## Supplementary File S1B for "Recurrent erosion of *COA1/MITRAC15* demonstrates gene dispensability in oxidative phosphorylation": Supplementary_File_S1B.txt (part 67 of 732)

```
213      3467217                              ....................C..G..A.AA.C.  3467249
213      2156210                              ....C.......T.AT.....A......A...G  2156242
213      2809482                                  ...A........A....A...........  2809454
213      583910                                    ................A..........A  583883
213      4927627                                ...T...............A.C.........  4927597
213      2848028                                ..........A........A..T.A.AAAC.  2848058
213      906669                                  ...........A......A........TTA  906640
213      3296419                                   .......T....A...A.....GA.AC.  3296446
213      4978326                              ....C...............AA.........T.  4978294
213      3663570                                  ...........G.A...A.........CT  3663542
213      2922892                                 ..................A.G........A  2922863
213      951417                                  ..................A..........A  951446
213      3617129                                   ......G.........A.......A.TT  3617102
213      969460                                    ...............TA......A.TGG  969433
213      198520                                     ...............A..........G  198494
213      1891352                                   ..............A.A........TGG  1891325
213      1006623                  ..T...A..A.T...T........T..T.....A......A...A  1006579
213      1885424                                              .....A..........G  1885440
213      803418                                     ......AGA....CAA...........  803392
213      416420                      ...A..AA.....C.......T..T.....A......A.T.A  416461
213      712692                      ...A..A.T...T........T......A.A..A.....T.G  712651
213      783234                         ...A.T.C.............T.AG.AA.......A..A  783272
213      3999365                     ...A..A..T..TC................A..........G  3999406
213      4785768                     ...A..A.T..T.C...............TA.........TG  4785809
213      2732048                     ...A..A.T..T...T......T.......A..TG......A  2732007
213      2906224                     ...A..A.T...TC..C.........A...AC.........A  2906183
213      2909299                     ...A..A.T....C.......T..T.....A..G....C..A  2909258
213      3044789                     ...A..A.T..T.C................A........A.G  3044748
213      3463819                     ...C..A....TTC...C.....TT.A.A........T...A  3463860
213      126239                      ...C..A.T....C.......A.A....AAA..........A  126198
213      1113455                     ...A..A.T....C..C.G...........A..A.......A  1113496
213      1226373                     ...A..A.T....C..A....A.....G..A..........T  1226414
213      773329                               ....CT.....T...T.....A..........G  773297
213      4616384                                                         .....A  4616379
213      3684409                     ...A..A......C..........T.............AT.A  3684368
213      2185089                       ....A.G....C........CAT...A.A..........A  2185050
213      116466                       ...C.G.T....C.......T..T.....A..........A  116426
213      2945753                                ...................A..TG.......  2945783
213      1247408                         ..A......C.........A.................A  1247371
213      3259877                     ...A..A.T....C................A..T........  3259918
213      1330253                         ..A.......................A....A.A..TG  1330290
213      896485                      ...A..A.T....C................A......A...A  896526
213      1129291                               ...C............TCA.A.......C.C.  1129322
213      3043340                     ...A..A.T....C....C.....T.A...A.......T..G  3043381
213      413389                                                  ..A...........  413376
213      659576                           ...T....C............A...A.G...G...T.  659612
213      1127347                     ......AGG....C..............A.A..TG..A...A  1127306
213      502573                            ..T...TC.......T..GCC...A...........  502608
213      1241244                         ..A................T.G..A.A..G...AC.T.  1241207
213      2991740                            ....TT............GA...A........A.G  2991706
213      1329608                                 ......C.C.........A..........A  1329579
213      5085583                      .....A.T....C...C.......G....A........T.G  5085623
213      587023                         ....A.TC.....A.......G....AA...........  586985
213      5024215                                   .......T....TC.AA...........  5024188
213      4294342                              ....C...........G....A..........A  4294310
213      399003                               ....C.........TT.....A..........G  398971
213      1692472                                                         .....A  1692477
213      276125                               ...............T.....A...........  276157
213      800938                               ....CT.............A.A....A.....G  800970
213      1573438                ........A....T....C....GC..CA.....A-.......A..A  1573485
                                     \     \                                   
                                     |     |                                   
                                     T     A
213      1715544                              ......G.....TG.T...AAA......A.G.G  1715576
213      4625146                              ....C..........T....AA....A.....A  4625114
213      673602                                ..T...............A.A.........C.  673633
213      2557112                  ..A...A..A.T...................A.T........T.G  2557156
213      3618998                           ....A...............T...A.........C.  3618963
213      1030954                                ..C......G.........A......A.T.A  1030924
213      1126072                                ....G..............A..GG.GAC.C.  1126042
213      290281                      ...A..G.T..T.C....A..............TG....TC.  290240
213      600371                                  ................A.A..........A  600400
213      703358                                  .......C.....................A  703387
213      858064                                  ..................A..........A  858035
213      4870897                                 ...T.A............A.........TG  4870868
213      2910650                               ....T......T..G.A.A.A....T....C.  2910619
213      450240                                ..T...C.C...........A.T...G.ATC.  450209
213      804442                      ...A....--....T...............A.........TG  804481
213      350218                                ........C...........A.T....A..CT  350187
213      4718341                              ....C.......T..G.....A......C...T  4718373
213      1742926                     ...A..A.T....C................A..........T  1742885
213      4989639                                ..C..C.............A.........TG  4989669
213      1168685                                  ...............A...........T.  1168657
213      447569                                 .................A.A.........C.  447539
213      554891                                   ...........T....AA.....G....G  554863
213      3465505                     ......A.T....C........CT......A....A.....A  3465464
213      4057386                                 ..T............T..A..........G  4057415
213      4359283                                ..A................A........TT.  4359253
213      5049587                                   .......T.CT...A.A......A...A  5049560
213      983760                                    ................A....A.A..TA  983733
213      1470630                               ..........G.....CT..A...........  1470661
213      95846                                 ..T.................A.T..AT...C.  95815
213      813598                                     .....TT.T......A..........A  813624
213      1371101                                                       .......A  1371108
213      3911534                                ..C..C......C......A...A...A..A  3911504
213      424130                                    ................A.....T....A  424157
213      2791626                                ...................A.........T.  2791596
213      295616                                    ................A..........A  295643
213      2975118                                   .....A....G.....A..........G  2975145
213      1441780                                   ...............TC....T...G.A  1441807
213      3479429                                 ..............C............TC.  3479458
213      4049195                                   ..........T...A.A..........A  4049222
213      2261302                                ...........TA..AG.AA.......A.C.  2261272
213      939161                               ....C............A...A.........TG  939193
213      3676738                                ..........G....A..AA.T..A...AG.  3676768
213      3957061                                   ..........TG....A..........G  3957088
213      290594                                    ................A..G......TA  290567
213      1480638                                  ....C......GAAT..A..T....A.C.  1480666
213      4199561                                 .......GTA.A..A...A..T....C.C.  4199590
213      794813                                ....-..............AA......T....  794843
213      1187138                                  .................A.....G....-  1187165
213      1074431                                    ..G......T.....A..........G  1074457
213      3643774                                    ........A....A.A...CA....T.  3643800
213      4241824                           ....C..C................A..A......C.  4241859
213      2624071                                 ................-............-  2624098
213      1009392                                  .................A...........  1009364
213      1903126                              .............T.T.....A...G......G  1903094
213      2138956                                    .........T...A.A........T.A  2138930
213      3249630                                     ..............A..........T  3249655
213      5089343                              ...........G.....A.A.A.........T-  5089312
213      4176750                             ..C.................A.A.........C.  4176717
213      4905977                                     ..............A..........A  4906002
213      1324360                                 ............C.AG..A.......T.C.  1324389
213      487513                               ....A..........T...A.A........T.G  487545
213      992120                                    .............GA.A.........C.  992147
213      3128139                                  ........A.A.....AT....A...AG.  3128167
213      915958                               ..T..................A..........G  915990
213      1164785                                              .....A..........G  1164801
213      2413726                                 ..................A..........A  2413756
                                                                       \       
                                                                       |       
                                                                       T
213      46607                                      .........G.A...AC.T.......A  46581
213      2898816                                   ..............A.A...A.....T.  2898789
213      2474902                              .....G......T.......AA........AT.  2474934
213      1064328                       ....A.A....CT......T-..GT...............  1064289
                                                                      \        
                                                                      |        
                                                                      A
213      2049206                                  ...C..A.G.....G..A.........C.  2049234
213      4166597                                    ...............A....A..A.C.  4166623
213      2180618                      ....C..T....C............A..AA........T.G  2180578
213      1694175                                .............GG...AA......T..C.  1694145
213      2051007                                ..C................A.........--  2051035
213      4286929                                  ...C.......T..G..A..........T  4286901
213      2254555                                 ..T...............A..........A  2254526
213      3862525                                 ..................A..........A  3862554
213      3312969                                   ...............AA.........C.  3312996
213      1745580                                .............G.....A..........A  1745550
213      949835                           ....C.T..............................  949799
213      1345695                                 ..................A..........A  1345724
213      3677879                                 ..................A..........A  3677850
213      3694694                                 ...G..............A..........A  3694723
213      463679                        ....A.T.....T...........A.A.A..........A  463640
213      1211686                                 ..................A..........A  1211657
213      2929080                                 ..................A..........A  2929051
213      566741                          .....CAG..................A..........A  566704
213      2911731                                 ..................A........G.A  2911760
213      3043141                                 ..................A....A.....A  3043112
213      4045686                                 ..................A..........G  4045715
213      1157632                                 ..................AC.......TGA  1157661
213      1770900                                  .................A..........A  1770928
213      1753330                                 ..................A..........A  1753301
213      1811881                                 ..................A..A.....T.A  1811910
213      3038182                                 ..................A.......T..A  3038211
213      4431331                                 ................A.A..........A  4431360
213      2313143                                  ...C.............AC.T.......A  2313115
213      176069                         ...A.A...TC................A....A...TTT  176031
213      69023                                   ..................A........G.A  69052
213      119703                                  ..................A..........A  119674
213      1788391                                 ....C.............A..........A  1788420
213      874378                                   .................A...A......A  874350
213      1232169                                   .......T.T......A...A......A  1232142
213      4056724                                 .........T...C.G..A......A...A  4056695
213      4058701                                ..C...........A..A.A..........-  4058730
213      968608                                  ...........A......A..........A  968637
213      557620                                   ............G....A.....GA.A.A  557592
213      714998                                 ..........T...CA...A.........C.  714968
213      1165327                                     ....G...G..G..A...........  1165302
213      498174                          .....TAG..................A....A.AA..A  498211
213      2796473                                 .................AA....A.....-  2796445
213      3411266                                   ................A......A.T.A  3411239
213      450517                                   .................A.....G.A..A  450489
213      3800691                                    ............T.....T....ATTG  3800665
213      4717902                                       ......TG..A..........T.G  4717925
213      344493                                   ................CA..........A  344465
213      1134813                                 ..................A..........A  1134784
213      616640                                  ..........T.......A..........A  616611
213      2383378                                 ..T....C.T........A..T.......A  2383407
213      3264616                                 .................AAC.........G  3264645
213      3856450                                 .......G..........A..........A  3856479
213      3880921                                 ............G.....A..........A  3880950
213      533355                                      ....T.........A..........A  533330
213      140027                                  ..........G..CA...A..........A  139998
213      430399                                  .....C........A.A.A..........A  430428
213      1146562                         .....CAA..G.........G.....A.C.A......A  1146525
213      2281213                                 ...........A......A......A...A  2281184
213      3986915                                 .........T........A.G........A  3986944
213      899172                          .....CAG..................A.........CA  899135
213      1061137                                 ..............A...A........---  1061111
213      4845877                                 .................CA..........A  4845848
213      73013                                   .........T.......AC.-.....A..A  72985
213      894106                                  .....C............A......A.T.A  894077
213      3895163                                 ...........AG.A...A..........A  3895192
213      1202065                                 ............C.A...-.......A..A  1202037
213      4021239                                 ..T........A....A.A........A.A  4021210
213      4483083                                  .........T.......C........T.A  4483111
213      270918                                   ...........T.....A..........A  270946
213      817931                                    .......T........A..........G  817904
213      1243716                                 ..........C.......-.......A..A  1243744
213      776653                                           .........A...C......A  776633
213      1141514                                       ......G.....A..........A  1141537
213      1641148                                 ......G...........A.......T..A  1641119
213      4263420                                   ...............AA..........A  4263447
213      890324                                  ............G.C...A..T...A...A  890295
213      3259618                                     ...C........A.A.......A..A  3259643
213      4506689                                        .....T.....A......A...G  4506711
213      2232875                              ..............AT.....A.......----  2232903
213      3599198                              ..G.........T.A.....AA.........C.  3599166
213      1286973                                 ........C.........A..........A  1286944
213      2878449                                 ..................A...G......A  2878420
213      1036924                     ......A.T...............T.A..CA..........A  1036965
213      554156                      ...T..A.T....A..............A.A..........A  554115
213      4009012                                 ...........A......A..........A  4009041
213      1076559                                 ..................A........T.A  1076588
213      1018492                               ....GT.A......T...A.A..T...A...A  1018461
213      1078975                                 .....C...T...CA..............A  1079005
                                                                      \        
                                                                      |        
                                                                      A
213      1108196                                 ..T...............A..........A  1108167
213      4960575                                  ............AA...A.........C.  4960603
213      953316                          ......G.-.............T...A..........A  953280
213      417103                               ....C................A.......ATTT  417135
213      1335133                               ...........T......A.A........TC.  1335164
213      638036                                  .........A.A.C....A.........C.  638065
213      1417190                                      .............A..A....CTC.  1417166
213      278706                                ....-........T....A.-..........A  278677
213      4060507                               ...C................A..A......T.  4060538
213      223203                               ...............T.....A........G.A  223171
213      4036048                              ....C................A.......A..G  4036080
213      3980139                                .........G.....TT..A.........CT  3980169
213      3974912                          ...T....C..A.............A.........TG  3974876
213      2248030                      ..A..A.....................T.A..........A  2247990
213      2570299                                     .........A.G..A.........C.  2570324
213      722358                       ..A..A.T....C................A..........G  722312
                                                            \                  
                                                            |                  
                                                       GATGCA
213      4434225                                  ...C.C...........A......A..T.  4434253
213      799420                                  ...........A...G..A........TTG  799391
213      213695                                      ..............-....A.....A  213671
213      152625                                  ..................A..TG....A.A  152596
213      1281452                              ...T.............A...A.........T.  1281420
213      1058883                                  .................A...A......A  1058911
213      4986535                                 ........G...T.A...A..........A  4986506
213      1034249                                 ..T........C....A.A..T.......G  1034220
213      1874987                                 .........T.C.....A-..........A  1874959
213      4834290                                   ..............A.A..........A  4834263
213      1107339                                 ....C.C......A....A..........A  1107368
213      1739248                                   ......CT....A...A.......A.T.  1739221
213      1166258                                             ..C...A...........  1166275
213      2973650                                ...T...........T.AA............  2973619
                                                                      \        
                                                                      |        
                                                                      A
213      1084140                                 ........G.......A.A..G.......A  1084111
213      113943                               ....CT.........TG....A......C----  113971
213      2556513                                 ..T........A......A........A..  2556484
213      4000253                              ...............T.....A..........G  4000221
213      2813570                                  ..........A.....TA...C...TTCT  2813542
213      2945379                                  ........AT.....A.A..G....A..T  2945351
213      4630753                     ...A..A.T....C............A...A.........TG  4630712
213      589369                                   .................A.....G...-.  589342
213      4438260                     ...T..A.A.....T.........T...A............A  4438301
213      74415                               ......G......--....G..A.........T.  74446
213      1340523                               ....-...............A.........TG  1340493
213      2383705                               ................C...A.........T.  2383736
213      259909                               ............T.AT.....A.........--  259879
213      1062441                                   .....C.A......A.A...........  1062414
213      276748                                  ..................A..G........  276719
213      1749215                                  ...........G....TA.......T...  1749187
213      3497759                  ..T...A..A.G.G...................A..T.A.A...G  3497715
213      2997857                              ..T......A...........A.........T.  2997889
213      477583                                     .............T.A....C......  477609
213      5002982                       ....G.T....C..............--...AAT...TT.  5002945
213      4669150                           ..A....-................A..........G  4669184
213      2808155                              ....C................-..........A  2808186
213      843083                                ..T........T................T...  843114
213      1305642                                     ...........G..A...........  1305667
213      2168208                                    ..............AA.........C.  2168182
213      75116                                    ...............A.A...A.....C.  75144
213      1815421                                   ...........C....-..........A  1815395
213      2907661                                 ..................A..........A  2907632
213      2384160                     ...A..G.T....CT......TG.......A..T.......G  2384201
213      431101                                    ..............-...T.....T.T.  431127
213      1177261                                                    ......A.AC.  1177251
213      230861                                      ..............A..TG.....T.  230886
213      3966534                               ..T..............G.AA..T......TT  3966503
213      948489                                  .........T.A..T.A.A..........A  948518
213      249196                                  ..G.............A.A..GC....GC.  249225
213      3028801                         ..C...AG..................A........A.A  3028764
213      4564049                                 ..................A........A.A  4564018
                                                         \    \                
                                                         |    |                
                                                         T    A
213      3134675                 ...T......A.T.....TG..............A....T....--  3134632
213      166452                                                     .........C.  166442
213      1175298                               .........C.T...GA.A.A........T..  1175330
                                                                        \      
                                                                        |      
                                                                        T
213      3979212                       ......T...TC.............C..A........TTA  3979251
213      1215963                                                      .......C.  1215971
213      2015653                         ..C..C.G..................A..........A  2015690
213      3615844                  ..T...A..A.T....C................A........--.  3615886
213      3598616                     ......A.T....CT...........A..A-.......T..A  3598575
                                                                         \     
                                                                         |     
                                                                         G
213      411549                          .....CAG..................A..........A  411512
213      144495                          ..C...GG..................C..........A  144458
213      714691                          .....CAG............G.....A......A...A  714654
213      2812609                           ....A...................A......T..CT  2812573
                                                                       \       
                                                                       |       
                                                                       T
213      2773274                                                         .....A  2773279
213      4055786                                 .........AGA.CA...A..G....A...  4055757
213      260734                                 ..............G....A......T.GT.  260764
213      4752140                                      .............A...--....CT  4752162
213      1060050                                 .........T........A..........A  1060079
213      2265625                         ..C...AG..................A......A...A  2265662
213      4682452                                 .........T........A..........A  4682423
213      954424                                              ......A..........G  954407
213      769248                                  .........G.A......A.........T.  769277
213      3182648                     ...A..A.T..T.C..C.......C.....A..TG.......  3182604
                                                                              \
                                                                              |
                                                                            AAA
213      3250487                                 .......C......A...A..........A  3250516
213      3962888                                 ...G.........G....A.......A..A  3962859
213      850811                          .....CAG....A.......G.....A....A.....A  850774
213      204067                                  ...T.....T........A..T.C.....A  204096
213      828149                      ...A..A.T..T.C................A.........--  828110
213      186518                            ..A....C........T.....AT..........TG  186553
213      1719957                                  .......CT....A...A.G........A  1719985
213      3742262                                  .......GT...A....A........T.A  3742234
213      977643                          ..C..C.G.................AA....AG....A  977680
213      1425122                                  .........T...A...A........T.A  1425150
213      1795861                                 ..................A..........A  1795831
                                                         \                     
                                                         |                     
                                                         T
213      602736                                ..........G.............--..ATC.  602707
213      3304732                      ..A..A.T....C................A..........   3304693
213      3662193                                   ............TG..A.........T.  3662166
213      3986045                                ..C......G.....A...A...........  3986075
213      467330                      ...A..A.T....C................A........--.  467369
213      1265459                     ...A..A.T..T.C.......T........A.......--..  1265420
213      3481049                                 ..................A......A...A  3481020
213      3044310                                 ..................A..........A  3044339
213      1536532                                 ...........A.....A-..........A  1536560
213      325678                                     ...............ATG........A  325652
213      602409                                  ..................A..........A  602380
213      372544                                  .................AA...C......A  372515
213      947398                                  ...C..............A......A....  947427
213      1737715                                    .............A.A......A.T.A  1737689
213      2801928                     ...A..A.T............A..T.....A.......----  2801965
213      3337298                             ...................G..A...CA....C.  3337331
213      1032256                                ................G..A.........C.  1032286
213      1089563                                                           ....  1089566
213      4448681                                    ...............T.......C.TT  4448708
                                                                           \   
                                                                           |   
                                                                           A
213      3248303                              ....C..G..........G..A..........A  3248271
213      3807344                                 .........T........A..........G  3807315
213      278000                                  ..................A..........A  277971
213      156413                                      .....T...A....A..........A  156438
213      4793650                              ....................A....C....--.  4793620
213      3294733                     ...A..A.T....A..........T.....A...A..--..G  3294694
213      3565187                         .....CAG..................A..........   3565151
213      1043747                                 ..................A.......A..-  1043775
213      1116023                                 ..................A..........-  1116051
213      2886871                                   ..........G.A...A....A....T.  2886844
213      3226363                                 ..................A..........T  3226334
213      158248                                  ..................A..TCA.....A  158277
213      403512                                  ....C............AA..........A  403483
213      1262768                                ..........T.......CA.........C.  1262798
213      355799                                  ............G.....A..........A  355828
213      798230                                   .............A......T.......-  798203
213      2326546                               ..A................CA...CA.....A  2326515
213      1082468                                     ..............A..........-  1082492
213      1879763                                  ............A..---.......C.T.  1879738
213      4046923                                  .................A..........-  4046950
213      2314079                                 ...........A.CT...A..........A  2314108
213      2872160                                ..C............A...A.........TG  2872130
213      3171707                                 ..................A..A.......A  3171736
213      1972314                                  ................AA.........C.  1972342
213      98908                                       .......T...T..A.........T.  98883
213      524245                                  ........G.........A..........A  524216
213      1404593                                 .......G..........A..........A  1404564
213      2167099                                 .......C..........A........T.A  2167128
213      2233405                                 .......C..........A...A......A  2233434
213      2351428                                 .......G.........AA..........A  2351399
213      2136762                                ...................A..........A  2136732
213      280014                                  .........T........A..........A  280043
213      183921                                   .................A..........G  183949
213      166188                                  ................A.AG.....A...A  166217
213      677389                                  ....C..C..........A..T.......A  677360
213      1800085                                 ........G.........AG.........A  1800056
213      4993354                                 ..............AT..A...........  4993383
213      3562338                                  ......G.........AA..........A  3562310
213      309302                                  .......C..........A.......A..A  309273
213      1684234                              ...T.................A..TC..A..CT  1684266
213      3623260                                 ........G.........A...G......A  3623289
213      1687110                                 .........T.T.....AA..........A  1687081
213      1735986                                 ........GT......A.A..........A  1735957
213      2207926                                 ...T.......A......A..A.......A  2207955
213      3644483                                 .........T...A..A.A..........A  3644454
213      3914982                                 .........TG.......A...A....T.A  3914953
213      845977                                   ...C.............A..........A  846005
213      4048820                                  .................A..........A  4048848
213      963704                                  ......C...........A.GA...A..GA  963675
213      3961762                                 ........GT....A.A.A..........A  3961791
213      1300105                                     .......TG..G..A.........-.  1300081
213      3529064                                 .........T...A....A..T.......A  3529035
213      3897676                                 ............G.....A..........A  3897647
213      337659                                  ..................A..........A  337688
213      276986                                  ..................A..........A  276957
213      426257                                  ..................A..........A  426286
213      729576                                  ..................A..........A  729605
213      2177929                                 .........T...................A  2177900
213      4017128                                 ..................A..........A  4017157
213      4322084                                 ..................A..........A  4322113
213      736444                                  ..................A..........A  736473
213      2277588                                 ..................A..........A  2277559
213      2946114                                 ..................A......A...-  2946086
213      699996                                  ..................A..........A  700025
213      4567097                                  .................A...A..A...A  4567069
213      1841480                                ..............G...AA....T......  1841450
213      2861892                                 ..................A..........-  2861920
213      2195                                    ..................A........A.A  2166
213      701116                                  ................A.A..........A  701087
213      1683964                                 .....C............A..........A  1683993
213      2297614                                 ..................A........T.A  2297585
213      3812849                                 ..T...............A..........A  3812820
213      3897425                                 ..T...............A..........A  3897396
213      4040277                                 ..T........A................CA  4040306
213      1028226                                 ................A.A..........A  1028255
213      1412257                                 ..................A...A......A  1412286
213      397429                                  ..................A.....G....A  397400
213      440405                                  .............................A  440376
213      623650                                  ...........A......A..........A  623621
213      631784                                       .............A.........C.  631808
213      904076                                  ..................A......A.T.A  904047
213      1337406                                 ..................A..........A  1337377
213      1376056                                   ...A........A.A.A.........C.  1376083
213      1420928                                   ................A..........A  1420901
213      1685010                                 ..................A..........A  1685039
213      3575229                                 .................AA..........A  3575258
213      88623                                    ........T......A.A..........G  88651
213      1068643                                  ..C..C.C.........A..........A  1068671
213      1205869                                  ...C....T..G.....A..........A  1205841
213      1725749                                 ..T...............A..........A  1725720
213      2731682                                  ........A........A..........A  2731654
213      2893207                                  .................A..T.......-  2893180
213      3684037                                  ...........G..G..A.........CA  3684009
213      262416                                  ........G.........A.......A..A  262445
213      3644658                                 ..............A...A.......T..-  3644630
213      986681                                  ..................A..........A  986710
213      1402724                                 ...........A.....AA.......A..A  1402695
213      1762971                                 .............G....A.....G....A  1762942
213      2663559                                  ..........C.....AA..G....A..A  2663587
213      2787027                                 ....C.............A..........A  2786998
213      2859523                                 ................A.A..........A  2859552
213      2902981                                 ............G.....A..........A  2902952
213      3295735                                 ..................A..........A  3295706
213      4388803                                 ..................A..........A  4388832
213      436709                                  ..T...........A...A..........A  436738
213      723784                                  ..................A..........A  723813
213      1157247                                 ..................A..........A  1157218
213      3548091                                  ....C....C.......A..........A  3548119
213      3992649                            ......C................A..........   3992682
213      1121235                                 ..................A..........A  1121264
213      1852161                            .....-..........AG.A...A.........CA  1852128
213      3880558                                  ............A...AA...A...A.TA  3880586
213      10716                                   ...G..............A...AA....CA  10745
213      991867                                  ..T.............T.A.......T..A  991896
213      2798278                                  .......GT........T....A.....A  2798306
213      3120963                                   ................A......A..CA  3120936
213      3559820                                 ..................A..........A  3559849
213      3594628                                 ..................A........T.A  3594657
213      2160173                                 ..................A....A.....A  2160144
213      3045045                                  .................A..........A  3045017
213      1297815                                  .................A..........A  1297787
213      4157260                                  .................A..........A  4157288
213      4309318                                 ..........C.......A........A.A  4309289
213      55974                                    .................A..........A  55946
213      687431                                   .................A..........A  687459
213      2427992                                  .................A..........G  2427964
213      2638585                                   ......C.......A.A..........A  2638612
213      2894204                                  .................A..........-  2894231
213      320753                                   .................ACG........A  320725
213      2179541                                 ................A.A..........A  2179570
213      1071342                                 ..................A..G.......A  1071313
213      1914326                                  ...............A.A..........A  1914298
213      2871926                                 ..................A.........TG  2871897
213      249500                                   .................T...CA.....G  249528
213      597237                                  ..T...............A...CA.....A  597266
213      2947536                                 .................AC..........A  2947565
213      841755                                   .............A...A........T.A  841783
213      3300463                                  .............A...A..........A  3300491
213      3400876                         .....T...--.........T.....A.......A..-  3400842
213      1346505                                 ............G....AA.T..A.....A  1346476
213      76591                                    .................A..........A  76563
213      266085                                   ...........G...A.A..........A  266113
213      1109509                                  ...........G.....A....A..T..A  1109537
213      2515313                                  .................A..........A  2515285
213      2313984                                  .................A..........A  2314012
213      4860562                              ....C..............AAA........---  4860533
213      1360275                                 .......A.G........-......AC.T.  1360247
213      1786059                                  ...............A.A..T.......A  1786031
213      4092281                                  .............A...A......CA..A  4092309
213      1757706                                 ..................A..........-  1757678
213      1863040                                 ..T..............A-..........A  1863068
213      1459809                                   ................A..........A  1459782
213      4110402                       .....AA..........-..........A..........T  4110441
                                                                              \
                                                                              |
                                                                              T
213      223304                                    ................A........T.A  223331
213      542795                                  ........G............T...A...-  542767
213      1361585                                  .................A........T.A  1361613
213      1792390                                    .........C.....A..........A  1792416
213      2476049                              ..T...........AT.....A....A..A..-  2476018
213      4492234                                 ................-.T...CA.....A  4492206
213      1309691                                   ................A......A..T.  1309719
                                                                         \     
                                                                         |     
                                                                         T
213      4721960                                   ..............A.A..........A  4721987
213      876303                                    ...............TA..TG.......  876330
213      4896884                                    ..C...T.......AA......A.TCA  4896910
213      953803                                ..............T.....A.........T.  953772
213      1008620                                    ...............A..........A  1008594
213      2014193                                    ...............A..........A  2014167
213      2909899                                 ................-............A  2909927
213      3771247                                   ..........T.....A......A....  3771220
213      997393                          .....CAG................-T...........A  997357
213      3640335                         ..C..C.G................-A...........A  3640371
213      3886838                                       ............A..........A  3886861
213      205159                                     ............G..A.......AAC.  205133
213      4807934                                 .............A..-............A  4807962
213      2887189                                 ..................-......A.G.A  2887161
213      3883050                          ....C.T.......G..G.......-..........A  3883085
213      219341                                  ..................-........T.A  219313
213      2510541                               ...C......T.........A.T.........  2510508
                                                                             \ 
                                                                             | 
                                                                            TG
213      537040                               ....C................A........--.  537070
213      1342749                                 ...T.....T-.......A..........A  1342721
213      3126144                                  ............C....-.......A..A  3126117
213      795902                                  .................AA..G.......G  795932
                                                         \                     
                                                         |                     
                                                         T
213      2686210                         .....CAG.........T..........-..-...T.A  2686245
213      687838                                    ................A.....G...CT  687865
213      1549976                                 .............A....AG........-.  1550004
213      2112948                       ....A..-....................A...--...---  2112981
213      2785866                                     ............A.A........T..  2785840
                                                                              \
                                                                              |
                                                                              G
213      2795920                                      .............A.......A.C.  2795944
213      2767897                                ................G..A...........  2767866
                                                         \                     
                                                         |                     
                                                         T
213      3713188                                     ....G.T.......A..........A  3713163
213      3580406                                 .........T...G....A....T.....A  3580436
                                                         \                     
                                                         |                     
                                                         T
213      4591386                               ...C..............-....A..-..G..  4591357
213      4243788                                 ..................A..........-  4243760
213      3497307                                 ...G.A............A..........-  3497335
213      2646068                                ...................A.........-.  2646039
213      3322041                                     ..............A..T.......A  3322066
213      240246                                ..T........A...A.............-..  240276
213      2657590                                 ..................A..........-  2657618
213      2328023                                                       .......A  2328030
213      2463840                                 ..................T...CA.....A  2463870
                                                         \                     
                                                         |                     
                                                         T
213      2478039                                 ..................A.....-..A.A  2478011
213      3608586                         .....CAG................-AA....A.....A  3608550
213      3885778                                  ...............T.A..........-  3885751
213      1106036                                                ...A........AC.  1106022
213      3036834                                ..............G....A..........G  3036866
                                                                            \  
                                                                            |  
                                                                           CT
213      307050                                    ................A...........  307023
213      1112160                                     .....A........A..........-  1112136
213      1679772                                 ................T.A..A.......A  1679742
                                                         \                     
                                                         |                     
                                                         T
213      3621105                                 ........G.....A...-......A...A  3621077
213      145563                                   .................-..........A  145590
213      927946                                   ....C............-..T......CA  927973
213      1170171                                   ................A...A.....GT  1170143
                                                                             \ 
                                                                             | 
                                                                             T
213      3592762                                  ...C.............-..........A  3592735
213      1359301                           ...T..................A...........C.  1359338
                                                   \                        \  
                                                   |                        |  
                                                   T                        C
213      4212279                                 .................T-..........A  4212251
213      888330                                .........G...............T....C.  888298
                                                                    \          
                                                                    |          
                                                                    A
202      1975728                  ..T......A.T...TC.T.....T........A.......A.T.  1975772
202      508947                             ......GT...............A...........  508981
202      370423                      ...A..A.T...T.......G.........A.......C...  370464
202      1639251                     ...A..C.T...TC...G............A..........G  1639210
202      2862655                     ...T..A...G.TG..........T...A.A..........G  2862614
202      266591                      ...A..A.T...T.........G...A...A..........A  266550
202      3122633                     ......A.T....C................A..........G  3122592
202      830637                      ...A..A.T..G.C.......TG.T.....A......A...A  830678
202      1374019                     ......A.T.C..C.....C....T..G..A..........G  1373978
202      4798183                     ...A..A.T...TC.......T......AAA....A...G.A  4798224
202      1536514                    ....A..A.A....CT.C...C.........A.........TG  1536472
202      2416913                     .....CA.T.C..C..........T..GA.A..T.......A  2416954
202      4665659                     ...A..A.T....C.....C.......G..A..........A  4665700
202      4812235                     ...A..A.T....C...........CA...A..T......C.  4812276
202      1684444                      ..A..A.T....C..C..C....C.....A..TCA..A.TA  1684484
202      1947664                       ....A.T...T.TG...C.T...G..A.A..T.......G  1947703
202      600869                         ...A......C.......TG.....A.A......A...A  600907
202      4480932                         .........C............A..AA.........T.  4480969
202      705943                      ...A..A.T..T.C...C...........AA....A.....A  705984
202      1968590                            ..T...A........T.......AG........T.  1968624
202      4673461                          ...T....C.............C..A..........G  4673425
202      3603805                     ...A..A.T.C..C..C...C.........A.G........A  3603764
202      974944                                    ................A.........TG  974917
202      4617611                                    ...............A.........C.  4617637
202      2864114                              ....C................A..........G  2864146
202      1346141                              ....C..............A.A.......C.T.  1346173
202      156808                               .....T......T..T.....A..........G  156840
202      328063                               ...............G...A.A..........A  328031
202      1776360                              ....C............A...AG.........A  1776328
202      1437813                                .........C.........A..........G  1437843
202      4804807                                .................A.A.........TT  4804837
202      4272464                               ..T.......G.........A........TGG  4272433
202      4272847                              ....C............A...A..T.A...TCA  4272879
202      4814240                                  ..........A.A...TA..T.A....C.  4814268
202      251728                                 ..C............A...A..........A  251758
202      695484                                  ................A.A..........G  695455
202      1379564                                ...G.C.......G....AA.........CT  1379534
202      4695819                                  .............A...A.......A.C.  4695847
202      4082830                               ....T............G..A.........CT  4082861
202      2708534                                 ..................A..T.....T..  2708505
202      2895030                                 ..................A.......T.C.  2895001
202      3060783                            ...C..C..G....T......A.A........T.G  3060817
202      329258                                   ..C.........G....A...A..T..CA  329286
202      1501868                                 ...............G..A..........A  1501897
202      4389273                     ......A.T..A.-......G...T.C...A....C.....G  4389233
202      1153467                                   ............A...A..........G  1153494
202      4781404                              ....C.............G..A..........A  4781436
202      590437                                    .........TC.....A..TGA..A.CA  590410
202      4551020                                   ................A........T.G  4551047
202      1475077                            ......--...............A..........G  1475109
202      1942013                                     ..............A.........C.  1941988
202      474369                                 ....T..............A........TC.  474339
202      1401236                                   ................A...G....T.G  1401209
202      146606                                      ..............A..........A  146581
202      379054                                      ..............A.........GA  379079
202      1478867                                      ........CA...A.......A..G  1478843
202      1181097                                   ................C.........TG  1181070
202      4252209                                  ...............A.TG........CT  4252237
202      3363732                     ...A....T....C........CTT.....A..........G  3363773
202      4208997                                   ..C.......C.....A.G.....A..G  4209024
202      4287326                         ..A.....TC..........T.....A..T.......A  4287288
                                                         \                     
                                                         |                     
                                                         T
202      2852373                     ...A....T.A..A..A............AA.......A.T.  2852414
202      4619562                  ..T...A..A.T....C................A..........G  4619606
202      3626156                                              .....A..........A  3626140
202      956625                                  ..................C.........C.  956654
202      3463530                     ...A..A.T..G.C..........G.....A..........T  3463571
202      5328555                     ...A..G.G....C..............AAA..........A  5328514
202      3590562                     ......A.T....C.........A..A...A...........  3590521
202      4753728                     ...A..A.T....C.....G.A........A..........A  4753769
202      3942579                     ...A..G.T....C............A...A..A.......A  3942538
202      4779305                     ......A.T....C................A...CA.....G  4779264
202      2544305                     ...A..A.T....C.......T.CT.....A..........G  2544346
202      4387035                     ...A..A.T....C............A...A..G.....T.G  4387076
202      4851523                     ........T....C..C....G..G..G..A..........G  4851564
202      5274821                     ...A..C......C.T..C...........A..........G  5274862
202      5364300                     ......A.T....C................A..........G  5364259
202      701632                      ...A..A.T..T.C.........A.GA...A.G........T  701591
202      2588864                     ...A..C......C.....C....C.....A........T.A  2588905
202      2888504                     ...A..G.T....C............A...A........T.G  2888545
202      1469922                     ...A..A.T...............T.....A.......T.TG  1469963
202      1520698                      ..T..G.T....C.............G.AA.T........A  1520738
202      2494068                      ..A..A.T....C...........CA...A.........TG  2494108
202      3842441                     ....C.G.T....C................A.....C....A  3842400
202      3611867                     ...A..A.G.....T.........C.....A..........A  3611908
202      1594593                     ....C.A.T...TC............A...A..........G  1594634
202      4342420                       ....A.T....C............A...A..A...A...A  4342381
202      162470                                  .........T........A........GC.  162441
202      1614893                      .....A.TG...C.....C.....G....A.....G....A  1614933
202      3086153                     ...A..A.T.A..C...........A....A........G.G  3086112
202      118801                         ...A.G....CA...C.G.........A.........CA  118763
202      4350100                      .....A....TGC...............AA..G.......G  4350140
202      839655                         ...A.G...GC.........AT.....A..........G  839617
202      3247168                        ...A.T...........G.........A...C.....TA  3247206
202      3945510                                 ........C.........-..........A  3945482
202      4948440                               ..T...............A.A.........C.  4948409
202      4820639                                   ...........G....A..........G  4820612
202      3473417                         ..A....G.C................A..........A  3473380
202      4740934                         ..A...C..C....A..........A-.........TG  4740970
202      3757565                     ...A..A.A.A................GA.A...C.G....A  3757606
202      2001509                                   ..C......T.A...CA.........CA  2001536
202      4473127                                   ................A.........-.  4473153
202      1255380                                ..........----....AA....T.....T  1255352
                                                                         \     
                                                                         |     
                                                                        GA
202      63923                                ....C............T...A.........TG  63891
202      3316507                           ..A....CA....G.T.....G.AA..........G  3316542
202      1053714                     ...A..A.T...............C.....A..........G  1053755
202      3745230                     ....A..................AT.....A..........G  3745188
                                            \                                  
                                            |                                  
                                            A
202      4298081                              ....C...........G....A..........G  4298049
202      1940478                          ...T....C..C....T.A......A...CA.....G  1940442
202      4287507                                     ..............C....C..T.T.  4287482
202      4857813                     ...A..A.T.......C...........-......TG..T.A  4857772
                                                                        \      
                                                                        |      
                                                                        C
202      3375484                          ...T....C................A.......T..A  3375448
202      4839882                               ...C.............T.CA......A..T.  4839851
202      1206016                              ...........C..C......A...........  1206049
                                                                         \     
                                                                         |     
                                                                         C
202      3336666                              .............T.......A..........A  3336634
202      497519                               .................T.A.A...........  497487
202      1369429                              ....C.......T.......AA.......A..G  1369397
202      3450939                              ...............G.A..TA........T.G  3450971
202      3579994                              ....C..........GCA...AG.......T.G  3580026
202      3591696                               ...C..............T.A...A.......  3591665
202      121355                              ..C..C....C...........A.........TG  121322
202      100459                             ..T...............C....A.........C.  100425
202      232528                                      .....T........A..T......C.  232503
202      1805141                              ................CT..CA.........CT  1805109
202      2030705                              ....C.....A...A..A...A.....GA..T.  2030737
202      947637                    ....A..A..-....C................A...CC.....G  947679
202      1773883                              ....C.T....G.G.......A..........T  1773851
202      2618592                              .............G.G...A.A........T.G  2618560
202      1757844                               ....................C....C....C.  1757875
202      954631                               ..T.......C..........A..........G  954663
202      4829871                                 .......C......A...A.........T.  4829900
202      4216977                               ..T.................A....C....C.  4216946
202      1846644                              ....C..............A.A..........G  1846676
202      4921418                               ...C........T.TGA...A..........A  4921449
202      5375197                              ..T..............A......G.......G  5375165
202      414764                                .............A....A.A.......T...  414733
202      2612924                               ...C........C.T..G..A...C.......  2612955
202      3352539                                  ..........A......A...........  3352567
202      5324423                               ...A..........T....TA..........G  5324392
202      2350533                              ....C........T.C................G  2350501
202      2556048                              ....C................A..........A  2556080
202      2606247                               ...C................A..T.......A  2606216
202      4924175                                ..............A...AA..........G  4924145
202      1658356                                ..C..........C.....A..........A  1658386
202      4050508                              ....C.......T........A...........  4050476
202      4650768                                .....A...........A.A...........  4650738
202      3738510                              ....C............T...A.........T.  3738478
202      4202944                                .............GCA...A..........G  4202914
202      71241                                  .............C.....A...G...T.C.  71271
202      4404754                           ..T..T.C....C...........A..T.......G  4404789
202      4837301                                ..C.............G..A..T....A.CA  4837331
202      272281                                 ....T.....G..T.A...A.........T.  272311
202      1584654                                ..A............A...A..........G  1584684
202      1832980                                ...............A...A.......TG..  1832950
202      3280368                                   .............G..A..T....T...  3280397
                                                                           \   
                                                                           |   
                                                                          TC
202      453407                                 ..C................A..........A  453377
202      583825                                 ..C...C.C...C...CA.A..........A  583795
202      522834                                  ..................A..........A  522863
202      2940431                                 ..................A..........A  2940460
202      2942534                                 ..................A..........A  2942505
202      4785882                               ..T......G..........A.......T.T.  4785913
202      4817099                                 ..................A.........C.  4817128
202      1152251                                ........C.T........A.........T.  1152221
202      3015873                                 ..T...............A..........A  3015902
202      4255091                                ...T.C.............A..T...A..T.  4255061
202      4836302                              ..T.............A....A.......T.T.  4836334
202      3437398                              ....C................A..........A  3437430
202      3471369                         .....CAG...C..............A...CT.....A  3471332
202      4089769                     ...A..A.A...TC.......T........A......A...A  4089728
202      3745407                              ..G..................A.........T.  3745439
202      3391089                                 ............T.....A......A...A  3391060
202      540083                                 ..C...............AA..TG..A.TT.  540053
202      885934                                ...A............A...A.......ATG.  885965
202      5306517                                       .....A......A..........T  5306540
202      317387                                 ..C................A........A.A  317417
202      1485042                         .....CAG............TA....A...G...A..A  1485005
202      3616182                                  ....C........A...AG........T.  3616210
202      4659688                                ...................A........T..  4659718
202      3083260                                 ..G....G....T.....A..........A  3083289
202      3371873                 ...T.T.A..C.T....C..........T.....A..........G  3371828
202      3894442                     ...A..A.T.....................A..........G  3894483
202      4707258                                ..................AA.........C.  4707228
202      205736                                 ....T..............A...C....TC.  205766
202      653168                                  .......G..........A.........CA  653139
202      1431508                                .............T.....A.........T.  1431538
202      4288959                                 ..................A........-TG  4288988
                                                         \                     
                                                         |                     
                                                         T
202      2809066                                   .......T.AT.....A.......A..G  2809093
202      1010935                     ...A..A.T..T.C..C...........CAA.C........A  1010976
202      1681626                                ............T....C.A.......ATC.  1681596
202      1836058                                   ...........G...TA........TTA  1836085
202      5478871                                   ..C.......C.....A..........G  5478844
202      542865                      ...A....AT...-..............A.A..........G  542825
202      2582123                               ................A...A........T.G  2582154
202      3092465                                      .............A..........A  3092441
202      1774558                              ....-..........T.....A..........G  1774527
202      2588308                                   ................A.........-.  2588282
202      2850445                              .....G.A...G........AA..........G  2850477
202      4173748                                   ................A..........G  4173721
202      4266793                                   ..........T....AA..........G  4266820
202      967218                                 ...................A.......A.CT  967248
202      1801295                                   ................T..........A  1801322
202      3161749                                 ................A.A.........-.  3161777
202      3599292                                ...T...............A.......A...  3599322
202      4265469                                 ................A.A.G....A..C.  4265498
202      4388742                                 ...............G..A.........T.  4388713
202      4748293                                 .............AA...A.........TT  4748322
202      4891127                                 ...........C......A...........  4891098
202      1170664                     ...A..A.T....C..G...G..A...G..A..........G  1170623
202      1955380                                    ......T..T.....A......CA..A  1955406
202      4783085                                ..C..C.............AG.......T..  4783055
202      2878439                                   .......T....A...A.........TG  2878412
202      123387                                  .................CAC......AAC.  123358
202      688091                               ....C..............A.A..T...T...G  688123
202      763133                                  .......G...--.....A..........-  763159
202      942096                               ....AG...............A..........G  942128
202      1392265                                  ............A....A..........A  1392237
202      142765                                    ......G......G..A..........G  142792
202      3623614                                 ...............G..A...........  3623585
202      3215528                                    .....T..A..A...A.......A...  3215554
202      219071                                 ...................A.........C.  219101
202      999024                                    .............T..A..........G  998997
202      1798158                                 ..................A..........-  1798130
202      592231                       ..A..A.T....C................A.........TG  592191
202      1677676                                  .................A..........-  1677703
202      3057828                                 .............G....A.........C.  3057857
202      4888576                                    ......T..T.....A..A.......G  4888602
202      1475431                                 ................A.A..G....A.C.  1475402
202      2757658                                    ...............A...CT.....A  2757684
202      4638552                                  ............G..A.A.........C.  4638580
202      5408706                               ....A........A....A.....CT....C.  5408675
202      206222                                  ...G..............A.G......T.-  206250
202      1257032                                  ................AA.G....TA.C.  1257004
202      1625633                                ...T......T.......TA........TT.  1625663
202      1995107                                .............G.....A.........T.  1995077
202      3656353                                  ...............A.A....A.A.T..  3656325
202      4647883                     ...A..A.T...TC.......TGAT..G..A..........G  4647842
202      4682747                                 ................A.A....A...GC.  4682776
202      1530740                                   ..........T.....A..........G  1530713
202      3436838                                     ..............A.......A...  3436863
202      502915                         ......CA....C....T...........C....A..T.  502954
                                                     \                         
                                                     |                         
                                                     C
202      3586354                                 .................AA........GT.  3586325
202      4796211                             ..A..C......G.........A..........G  4796178
202      1088990                                 ..........T.....A.A..........G  1089020
                                                     \                         
                                                     |                         
                                                     G
202      2543518                                     ..............A..........A  2543543
202      5479647                                   ....GG..........A...........  5479674
202      3358440                                   ................A..........G  3358467
202      4913986                              ....C................A.......T..A  4913953
                                                     \                         
                                                     |                         
                                                     C
202      562717                                    ................A..........A  562744
202      736379                               .....T...............A..A....T.C.  736347
202      1337734                                   ...............AA.........TG  1337707
202      4537845                                .......CC.....G....A.G......T..  4537815
202      4810142                                  ....C............A.........C.  4810114
202      1767736                                 ..T...............A...A......G  1767765
202      769511                               ....C................TG......A.T.  769543
202      1737817                                     .....T.A......A.....G.....  1737842
202      2157110                                ...............AG..A.......T.C.  2157080
202      857507                                    ............A..AA.G....A..C.  857534
202      1795483                                 .....C..C......G..A..T.....T.A  1795512
202      3612998                                     ..........T.T.A..........G  3612973
202      307616                                  ..................A..........G  307645
202      3332103                                 ..................A.........CT  3332132
202      2743983                                   ..........T..G..A..........A  2744010
202      763895                                    ..........G...A.A..........G  763922
202      3388064                                 ......CGC.........A.......TA.A  3388035
202      4374832                                 ...........A....A.A..T......T.  4374803
202      239971                                       .......G.....A..........G  239995
202      1396571                                     ...........G.AA..........G  1396596
202      1976176                     ...A..A.T....C.......TG.......A...CA.....G  1976135
202      5033963                         ..A..................C....A......TA..G  5033926
202      3658596                      ..A..A.T....C..G......A......A......A-.TG  3658635
202      1449556                                ..............AAG..A.........C.  1449526
202      1745050                                    .........G.....A..........G  1745076
202      4760722                                   ............C...A......A..C.  4760749
202      4800087                                     ..............A..........A  4800112
202      218356                                   ......G..........A..........A  218384
202      4293304                                    ...............A...CA....T.  4293278
202      1739481                                       ............A.........C.  1739458
202      3365218                              ....C.C............A.A...--....T.  3365188
202      4332608                    .......A.G............T..T.....A..........G  4332566
202      1335184                                  .........CC...G........G...TA  1335213
                                                                      \        
                                                                      |        
                                                                      A
202      2149850                  ..T...A..A.G..A.C............A.A.A...........  2149895
                                                      \                        
                                                      |                        
                                                      C
202      4596409                                 ..................AG.........A  4596380
202      1290893                                      ......CT.....A......A...A  1290869
202      935487                                      ..............A.........C.  935462
202      3059016                                  ........G......A.A....A.T.TTG  3058988
202      308761                                 ..C................A.......A.T.  308731
202      642551                                  ..................A......A...A  642580
202      1183828                    ..A....A.....GC...........C....A..........G  1183786
202      2407203                                 ..................A......A...A  2407232
202      3840811                                 .......G..........A..T.......A  3840840
202      4886452                                  ........T.......AA..........A  4886424
202      890243                                  .................AA..........A  890214
202      1669608                                   .........................-.A  1669634
202      2429955                                 ..G...............A.........CA  2429926
202      2875410                                 ................-............A  2875438
202      1033273                                 ........G.........A..........A  1033302
202      707874                                   ......G..........A..........A  707846
202      2837920                       ....G.T....C......T.........A..........G  2837881
202      3742758                                 ...G..............-..........A  3742730
202      1110225                                 ..................A..........-  1110253
202      2396832                                 ................T.A..........-  2396804
202      225554                                  ............TC....A..........G  225583
202      2526880                                     .........G....A..A.....T..  2526905
202      4709361                                  .....G...........A.........C.  4709389
202      4982979                               .............A......A.......T.C.  4982948
202      2233759                                 ...........A......A..........A  2233788
202      3363238                                 ......A...........A..........A  3363267
202      4174814                                 ..................A.......C..A  4174785
202      3775320                                     ..............A..T......CT  3775295
202      305354                                  ..T.............A.A..........A  305325
202      2151587                                   ..............A.A.........TT  2151614
202      4807042                                 ........C....GA...A...........  4807071
202      1441949                                        ........G..A...........  1441971
202      4427647                                     ...........G..A.........CT  4427672
202      4453085                                      .............A..........-  4453108
202      4333357                                ...T......T........A..T......T.  4333387
202      3410412                                 ..................A..........T  3410383
202      4763598                                 ..................A..........A  4763569
202      3024334                                  .................A........T..  3024362
202      507971                                  ..................A........T.A  508000
202      2578771                                 ..................A..........A  2578800
202      4334274                              ....C................A..........A  4334306
202      1492199                                   ...........G....A..........A  1492226
202      4324576                                  .................A..........A  4324604
202      942353                                  ..................A..........A  942324
202      1801093                                 ....C.............A..........A  1801064
202      2212871                            ......C.....-........T.A..........A  2212904
202      4426994                                 ..................A..........A  4426965
202      5059782                         ..C...AG..................A..........A  5059819
202      3001636                                ....-..............A..........A  3001665
202      327599                                  ..................A.......AT.A  327628
202      971954                                  .............G....AG..........  971983
202      2962773                                 ..................A..........A  2962802
202      1624861                                 ..................A..........A  1624831
                                                         \                     
                                                         |                     
                                                         T
202      2518103                                 .......-..........A......A...A  2518131
202      3445831                                 ................-............A  3445859
202      3453038                                   ................A..........A  3453065
202      3527430                                ............A......A........T.A  3527460
202      4148443                                 ...........AG.....A..........A  4148472
202      4521820                                 ..................A..........A  4521791
202      4930372                                 ...............G..A..........A  4930343
202      1252431                                 ..................A..........A  1252402
202      4698933                            ....G..................A..........G  4698899
202      3556434                         .....CAG..................A........T.A  3556471
202      4036133                                 ..............A...AC.........A  4036104
202      850758                                  ..................A........T.T  850728
                                                         \                     
                                                         |                     
                                                         T
202      3090055                         .....CAG...........A......A.........CA  3090018
202      4381573                              ....C....C.....T.....A...C......A  4381605
202      4794483                                   ................A.......----  4794506
202      4993664                                     ..............A.........TG  4993639
202      452454                                    ...............CA.........TT  452481
202      3612355                                   .............G..A..T....A.T.  3612328
202      2688489                         ..A..........C............A..........A  2688452
202      1372214                                 ...T..............A...C......A  1372185
202      3467642                                 ................A.A..........A  3467671
202      4341118                                  ...............A.-..........A  4341145
202      320772                               .....TT..............A.......A..A  320740
202      2520772                                 .......G..........A..........A  2520743
202      4088015                                 .......G..........A..........A  4088044
202      5486085                                 .......G..........A..........A  5486056
202      3360963                                   ......G.........A..........A  3360990
202      4582949                                   ................A..G.......A  4582976
202      4671319                                 ........G.........A.......A..A  4671348
202      760454                                  ............T.....A...--.....A  760427
202      1308279                                 ..T...............A...CA.....A  1308250
202      5311552                                 ...........T.G....A...........  5311523
202      488543                                  ...........C......A..........A  488572
202      527185                                    ................A.........C.  527158
202      24067                                        ..G.....G....A..........A  24091
202      391285                                  .............G...AA..........A  391314
202      1730146                                 ..................A...CA.....A  1730175
202      2935692                                 .........T.C......A..A.......A  2935721
202      4297463                                 ..T...............A.......A..A  4297434
202      3679146                                 ....C.............A....A.....A  3679117
202      5376304                                 ..........T.......A...--.....A  5376277
202      244602                                  ..............A...A.......T.GA  244573
202      2923304                                 ............G.....A......A....  2923333
202      3034018                                 ........G.........A..........A  3033989
202      3125825                         .....CAA.........T........A..........A  3125862
202      4786609                                 .......G..-......AA..........A  4786637
202      1184707                                   .........A..........--.....G  1184682
202      2848288                                    ....C........A.A..........A  2848262
202      3512829                         .....CAG....C.............A.......AG.A  3512792
202      4457099                                  ......G..........A..........A  4457071
202      1795780                                   .....G..........A.........C.  1795807
202      2880167                         .....CAG.......G.....C....A..........A  2880130
202      3511659                                  ...C.............A..........A  3511688
                                                                      \        
                                                                      |        
                                                                      A
202      4444594                                   .......A........A..........A  4444567
202      1517022                                 ......GG..........A.G........G  1517051
202      2078804                         ..C..C.G..T...............A..........A  2078841
202      4235928                                   .......A.....G..A..........A  4235901
202      1965365                                 ....CG..........A.A.......A..A  1965394
202      3504303                                   ..........T...A.A..T.......A  3504276
202      5381992                          ....C.T.........T......A.A..........A  5381954
                                                    \          \               
                                                    |          |               
                                                    C          A
202      1629446                                  .............T...A..........G  1629474
202      2569049                                   ..............T.A..........G  2569076
202      2883416                                  ..C..............A........T.A  2883444
202      3468012                                        ....A......A......A...A  3467990
202      4064575                                         ........T.A.........CA  4064596
202      2899948                                 .....C.G..........A..GG......A  2899919
202      4777879                                  ...G.............A..........A  4777907
202      4612230                                 .......C..........A...........  4612259
202      4502170                                 ..................A..........A  4502141
202      3593894                                 ........G.........A.....G....A  3593923
202      4368995                     ......A.....-......G.........AA..........G  4368955
202      4558608                                 .......G...AG.....A..........A  4558579
202      500821                                          ...A......A.........C.  500800
202      1472786                                   ......G......G..A..........A  1472813
202      1989416                                 ...........T.C....-..........A  1989444
202      901079                                  .................AC..........A  901108
202      4359292                     ...A..A.T....C..C.....T......AA..........G  4359251
202      3330573                                 ........G.........AG........CA  3330602
202      1412657                                 .......G........A.A....A.....A  1412686
202      26300                                     ............T.C.A..........G  26327
202      5029589                                     ..............A.......ATT.  5029614
202      858278                                  ......G.C....CA...A..........A  858249
202      455348                                ...C...C...T.......AA.......A...  455380
                                                                      \        
                                                                      |        
                                                                      A
202      548699                                             ...A...A..........T  548681
202      1244737                                                    ..........G  1244727
202      4573236                                  ......G....GCA...A...........  4573264
202      1668577                              ....C................A.........TG  1668545
202      4355024                                 ..................A.........C.  4354995
202      4379944                                              .....A...A.......  4379928
202      1542283                                 .........T.C......A.........CT  1542312
202      4247890                              ....C................A..........A  4247922
202      5006426                                     ..........A...A..........A  5006401
202      5057995                              ....C............A...T.........TG  5058027
202      4887512                          ...A............TG...T.A.A...........  4887474
                                                  \                            
                                                  |                            
                                                 CT
202      4418314                                 .......-......A...A...........  4418286
202      585792                                       .......-.....A..........A  585815
202      4409255                     ...A..A.T....C................A..........A  4409296
202      5030406                                 .............A....A.........C.  5030377
202      2738635                               ...C..C......A..A.A..G..........  2738604
202      4577721                                  .....G.C..............C....C.  4577693
202      4885410                              .....................A.......A.TG  4885442
202      434403                             ....G...T....TT-..AA...A......TA.C.  434370
202      2769928                                ............A..T...A.........C.  2769898
202      198411                                 ...................A.......AT..  198381
202      2898693                                 ...T........G.....A...G.......  2898664
202      4370102                                 .......G......A..A...........A  4370073
202      578298                          .....CAA................A.A..........A  578261
202      4542133                              ....C.....G........A.A...........  4542101
202      2400440                                   .......-......A.A.........T.  2400412
                                                                              \
                                                                              |
                                                                             GG
202      2900007                                  .................A..........G  2900035
202      267263                               ....C..............A.A....A...TCA  267295
202      1370560                                 ..................A........T.A  1370589
202      2794313                              ....C................TG.........A  2794345
202      4863119                              ....CT.......CA.-....A.G.......TG  4863088
202      4062793                    ....A..A.T................G...TTC.....A...G  4062835
202      3340344                                  ........T........A..........A  3340316
202      2049981                                 .........A.C......A..........A  2050010
202      3578384                                   ..........T.....A....A.....A  3578357
202      3303339                     ......A.T.......C..........G..AT......A..-  3303379
202      3759096                                 ...G....C.........-.G........A  3759068
202      3822679                               ...C.......G..T.....A....A.....G  3822648
202      4371890                               .................G..A.........C.  4371921
202      4779879                                 .......G..........AG..C..A...A  4779850
202      4967052                                ..C................A..TG......A  4967082
202      346297                                  .......C..........A..........A  346268
202      1958950                                      .......C...A.A..........A  1958926
202      3277749                 ...T.T....A.TG................A...A..........A  3277704
202      2049060                                 ..................A..........-  2049088
202      1738452                                    ...............A...........  1738478
202      4883183                                 .........T.......AA..........G  4883212
202      2069585                               ....................A......A...A  2069554
202      2200465                     ...A..A.T............T.A......A..........A  2200506
202      4344096                  ..T...A..A.T.....G...............A.........TG  4344140
202      1532594                               ...C.........A......A...........  1532625
202      3121147                                   ..........G....CA......A..C.  3121174
202      4340434                                 ....A.............A.........T.  4340405
202      4503871                                 ..................AG.......T.T  4503842
202      5004857                     ...A..A.G...............T.....A..........G  5004898
202      3095246                                     ............T.A..A..T.-...  3095270
202      2525685                     ...A..A.T...AC...........G....A.........T.  2525644
202      2679547                                ..C...............AA..T........  2679577
202      3713192                              ....-...........A....A.........TG  3713161
202      1014230                  ..T...A..G......C...G..T.........A..........A  1014274
202      4541542                  ..T...A..A.T............T....A...A...........  4541586
202      2006150                     ......A.T...TC.C...A.........AA........G.A  2006109
202      845662                                ...C..............-.....G......A  845632
202      1762396                                ......G............A.........C.  1762426
202      1151060                  ..T...A..A.T....C.G........CA..A.A..........A  1151104
202      5181584                                .....C.............A..A....AATG  5181614
202      3017400                                ............T....A.AGG.......C.  3017430
202      5210926                                  ...............-....G.......A  5210953
202      199834                                ..A....C.....AT.....-........AC.  199864
202      1495340                                 ..................A..........G  1495369
202      4174146                               ...........T......A.A........T.G  4174115
202      1559352                                ..C.............T..A.........C.  1559382
202      580064                                   ..............GA.A..........-  580037
202      228054                                    .............-.A....CA.....G  228080
202      532673                                .................G..A.........T.  532642
202      4691410                                  .............A..A..........CT  4691382
202      447610                                 .................-.A..GCA......  447639
202      133281                          ..C...G..-................A..-.A.A...A  133246
202      2062747                                 ..................A..........A  2062718
202      3332406                                 ..T...............A.......A.C.  3332435
202      4944900                                 ...T............C.A.........C.  4944871
202      5101777                              .................A...A........T.T  5101745
202      1334561                                 .......G..........A......A...G  1334591
                                                                         \     
                                                                         |     
                                                                         C
202      4713765                                   ................-..........A  4713739
202      2829907                                 ..................A..........A  2829936
202      261956                                  ..................A..........A  261985
202      4544993                     ...A..A.T....C.....C....T.....A..........G  4544952
202      366658                               ....C.....C.A.-......A..........G  366627
202      3182497                                   .......T........A........G.G  3182524
202      4781833                              ....C................A..T.......G  4781869
                                                                         \     
                                                                         |     
                                                                      ATAC
202      748647                                   ...............A.A..........T  748675
202      4925713                                   ................A.........CT  4925686
202      3033585                                 ...........A..C.A.A..........A  3033556
202      3576254                                  .......G.......A.A...........  3576282
202      4159526                                ...T...............A..A...TC.T.  4159556
202      2759711                                 ...........A.A....A.........C.  2759740
202      4141407                                                    ..........A  4141397
202      8829                     ..T...T..A.T....C................C.G........G  8873
202      2554268                      ..A..A.T....C..........T.....-.G..CG....A  2554229
202      3250939                  ..T...A..A.T....C................A....A.....G  3250895
202      1796944                     ....G.A.T.C....G..............A..........A  1796903
202      2941307                         ....T.C..C................A.........T.  2941344
202      2320682                     ...A..A.T....C..............A.A..........A  2320723
202      1870934                     ...A..A.G...............-.C.........G....G  1870893
                                                                    \          
                                                                    |          
                                                                    A
202      1399838                                     ..........A...A...........  1399863
202      1165796                     ...A..A.T..T.C................A..........A  1165837
202      4604012                                         ....C.....A..-...T..T.  4603992
202      4372745                  ..T...C..A.T....C.C..............A..T.A......  4372701
202      5398189                     ......G.T.G.TC.........CTC.C.........A...A  5398148
202      3163272                     ......A....T.C....C...........A..T.......G  3163313
202      3365723                                ................G..A.........C.  3365753
202      1449785                              ..........G..........A..........A  1449753
202      5393010                                 ................A.A..........A  5392981
202      472989                      ...A..A...C...................A..........G  472948
202      2079219                               ...C...C............-..........A  2079189
202      4070569                                 ..................A.........C.  4070540
202      3558409                                  ..............G..A.........C.  3558437
202      4854979                                                       .....A..  4854972
202      5385122                                    .............A.A.........C.  5385148
202      3005409                                ...................A........TCT  3005439
202      4580523                              ....CT...........A...A..........A  4580491
202      4851991                ..A.....A..ACT....C................A.........    4851947
202      4930051                               ....T...............AC..........  4930083
                                                      \                        
                                                      |                        
                                                      A
202      4996489                       ....A.T.C..C...............AA........TGA  4996528
202      2993173                                  ......G.......G..A..........A  2993145
202      3016443                         .....CAG..................A.........CA  3016406
202      314013                      ...A..A.T....C.........A......A.........TG  314054
202      4227499                  ..T......A.T...........G........AAG.........-  4227456
202      341112                                  .............CA...A.......A..A  341141
202      1808540                                  .................A.........C.  1808512
202      1520981                                  ...........T..G..A.........C.  1520953
202      2916607                  ..T...C..C.T.G..C................A.........--  2916649
202      3346982                                   ............A.A.A.......A.C.  3347009
202      1289121                                  ...............A.A.......T...  1289093
202      3604937                      ....GA.T...................A.A.......----  3604973
202      1341628                                 ..................A..........G  1341657
202      4617122                                 ...........A......A...C......A  4617151
202      2985684                  ......A..G.T....C................A.........-.  2985727
202      952794                          ..C..C.G.......G..........A.......A..A  952831
202      2539075                                 .................AA........G.A  2539104
202      1752471                                     ......CT...G..A...........  1752496
202      3527671                       ....GC.....A......TA........A...........  3527632
202      5438136                                 ..........T.....A.A....A....TG  5438107
202      5489821                                  ...........C.....A.......A..A  5489849
202      3808182                         .....CAG..................A..........A  3808145
202      1281125                         .....CAG............G.....A..........A  1281162
202      3185725                         .....CAG..................A..........A  3185762
202      485142                          ..C..C.G..................A..........A  485179
202      1107828                         .....TAG..................A.......A..A  1107791
202      3459530                               ...C...........G..-.A.G......T..  3459560
202      1483594                  ..T......GCT..............A....A.A........--.  1483636
202      216303                        ....A.TC...C................A.........TG  216342
202      860111                          ..C..C.G..................A..T.......A  860074
202      1917600                         .....CA.A.................A.......T..A  1917563
202      3422347                                 ...............-.....A.......A  3422376
                                                                         \     
                                                                         |     
                                                                         A
202      255509                                    ..........T....AA...--.....A  255534
202      2203219                                                        .......  2203225
202      870156                                  ..................A..........A  870127
202      4208834                                 ..................A..........A  4208863
202      5039288                                 .......G..........A..........G  5039259
202      5065975                         .....CAG.....C.G.........AA..........A  5066012
202      1808072                                 .....C.G..........A..........A  1808101
202      2579146                      ...C...T....C.......T...G...TA...A.....TG  2579106
202      1397458                                 .........A......A.AT.........A  1397429
202      2040065                                 .......G..........A..AG......A  2040094
202      3325558                                 .......A.......G..A...A......A  3325529
202      1134410                              .......C...........ATA.G....A..C.  1134378
202      4431360                         .....CAG...T..............A......A...A  4431397
202      1521548                                  .................A........TG.  1521520
202      2415621                           ....A..A..........T.A.............T.  2415586
202      3314922                     ...........TTC.........A......A..........   3314962
202      4998760                                     ..............A...........  4998785
202      1183127                    ..T....AG......................A........--.  1183167
202      4574676                               ...C.........C......A.........CT  4574645
202      744875                                    ......G......G..A...G......T  744848
202      4687946                                    ..............AA..........A  4687920
202      845284                                 ........-..........A.........TT  845255
202      5043535                                ...T.............A.A.........C.  5043505
202      3343991                          ...T...TC...........A....A.........C.  3344027
202      2973121                               ...........T........A.........C.  2973090
202      3143812                                  ..C....C...G.....A..A.......A  3143784
202      3486540                                  .........CA....A.A..........A  3486512
202      4163097                                   ............T...A...........  4163070
202      2784423                                  ....C..G.........A........T..  2784395
202      4829051                                   .....C....C.....A..T........  4829024
202      1420212                     ......AC....TCT...............A...A.....--  1420173
202      1445664                     ...A..A.T..G.....C......................--  1445703
202      2657365                               ....................AGT.........  2657333
                                                      \                        
                                                      |                        
                                                      C
202      1973293                                 ...........T......A..........A  1973264
202      2480657                      ..A..C.......T...........A..........A...   2480696
202      2811518                                ..............G....A.........CT  2811548
202      3299996                            ...............G.......A..TG.....C.  3300030
202      4610880                                  .................A..........A  4610852
202      4737884                                   ................A..........A  4737911
202      880753                      ...A..A.T.................A...A.CA.....--.  880792
202      1133934                               ...C........................A..G  1133899
                                                                              \
                                                                              |
                                                                           AAGG
202      3574377                                  .............A...A...........  3574405
202      4728633                       ....A.T..T.C................A..........-  4728671
202      4915959                                 ...............G..A..........A  4915930
202      1672103                                  ..........T....A.A..........A  1672131
202      1752557                               ..T......A...A......A.G.........  1752588
202      4034539                              ....A................A..TA...--..  4034509
202      46875                                  ..A.............GA.A..T........  46905
202      1532818                                   .....G.T........AT........TG  1532846
                                                                            \  
                                                                            |  
                                                                            T
202      3018075                     ...A..A.T..G.C.......T........A........---  3018113
202      4580242                                    ......T........A.........C.  4580268
202      419289                      ......A.T....C................A........     419251
202      1980199                            ......C........G.T.A...A..G.C.....G  1980233
202      3463062                      .....A.T....C................A.........    3463024
202      3070893                                ...................A...A.....C.  3070863
202      4728127                              ..A..................A........TTG  4728095
202      2988432                                .............G...A.A..T.....TC.  2988402
202      4790396                                ..C............A...AC......A.C.  4790366
202      3308959                                 ....C.............A..........G  3308988
202      1856861                                ...................A.........C.  1856831
202      2858119                              ....A........G...A...A..........A  2858087
202      214286                                  .......G..........A..........A  214315
202      4261015                                 ...........AT.T...A.........C.  4260986
202      5019052                                .............T.....A.........C.  5019022
202      4170332                                 ...........C..A...A..........A  4170303
202      292354                                  .........T........A..........G  292383
202      955352                                   ..G..............A.........C.  955324
202      4309508                                 ...............TA.A.......A..G  4309537
202      4331535                                ...................A...C.....C.  4331566
                                                                             \ 
                                                                             | 
                                                                             T
202      65713                                       .....T........A..--.....C.  65736
202      2967780                                ...................A.........C.  2967750
202      3329909                                ..............G...AA.........CA  3329879
202      3473845                                  .................A........-.A  3473872
202      4921714                                 ..................A...CA.....A  4921743
202      3521358                                 ........C....C....A.......A..A  3521329
202      371501                         ...A.T.C...................A..........   371464
202      495450                                    .......T.....T..A...........  495423
202      965402                                  .............A..A.A...........  965373
202      1692895                                .......G...........CG..........  1692925
202      2769024                                 ..................A..........G  2768995
202      3021888                            ......C...........A.G.............G  3021854
202      4275480                               ...C..........G.....A..........A  4275511
202      2630814                         .....CAG..................A..........-  2630850
202      4756776                              .....A...........A...A.........C.  4756808
202      1911420                         ..A.......................A...........  1911381
                                                                              \
                                                                              |
                                                                             AC
202      2969835                                ..G................A.........C.  2969805
202      5454314                                 ................A.A......A..-.  5454286
202      258643                                  ..T..............AA...........  258672
202      1349767                               ....................A.........C.  1349736
202      3711809                              ....C.........AT.....A..G.......G  3711841
202      4818939                                ...................A.........C.  4818969
202      2025984                                .................A.A.......T.CT  2026014
202      3146665                                     ........T.....A........T.G  3146690
202      4548275                              ...T...............A.A...........  4548307
202      1823042                                .................A.A..A....TT.A  1823073
                                                                           \   
                                                                           |   
                                                                           A
202      3599039                                  .................A........--.  3599065
202      4493162                                 ...............G..A.........C.  4493132
                                                                            \  
                                                                            |  
                                                                            C
202      168667                               ...............C..G..A.........C.  168635
202      1544766                             ...........C..........A.......A.C.  1544799
202      3144667                              ....C....C.GA..T.....A..T.......G  3144699
202      5388107                               ..............G.....T........TC.  5388138
202      3724755                              ....C................A..........-  3724786
202      1959684                               ...........T........A..........A  1959715
202      2535702                                 ..................A..........A  2535673
202      3705652                                ...................A.C....A....  3705682
202      562537                                  ..................A..........A  562508
202      2939257                                 ..................A..........A  2939228
202      3399652                                 ..................A..........-  3399680
202      3749214                                 ..................A..........-  3749186
202      4264317                                 ..................A..........-  4264289
202      505146                                  ......G.....G.........A......G  505176
                                                                             \ 
                                                                             | 
                                                                             C
202      2949940                               ...C..............A..........G.A  2949909
202      309388                                  ...........A......A..........-  309416
202      1367951                                 ..T..........G....A..........A  1367980
202      1511714                                 .......G........A.A..........A  1511685
202      3347762                                 ..................A..........-  3347790
202      3350637                                 ..................A..........-  3350665
202      4938427                                 ......C...........A..........-  4938399
202      5220413                                 ................A.A..........-  5220441
202      5494353                                 ..................A..........-  5494381
202      2548732                                 ........C.........A...........  2548761
202      2689065                                 ..................A..........-  2689093
202      3831725                               ...C........G.......A.........CG  3831756
202      1507701                                 ..................A..........-  1507730
                                                         \                     
                                                         |                     
                                                         T
202      4478806                                 .................AA..........-  4478835
                                                         \                     
                                                         |                     
                                                         T
202      1913529                                   ...........G....A..........A  1913502
202      1525360                                ................G..A.........C.  1525330
202      1666991                                 ..................A..........-  1667019
202      3131303                                 ..T...............A..........-  3131331
202      4745484                                 ..................A..........A  4745455
202      4799056                                 ..................A.........C.  4799027
202      648619                                   .................A........--.  648593
202      1414943                                       ............A..........A  1414966
202      1704745                                   ..............A.A........TT.  1704772
202      2911085                                ....G..............A..........A  2911055
202      154085                                ..T.................A.........C.  154116
202      2140498                                 .................AA..........-  2140469
                                                                  \            
                                                                  |            
                                                                  T
202      3178537                         ..A......C................A.........    3178572
202      5017101                              ....C......C.....AG..A.......T..G  5017069
202      5026668                                                      ..T.....-  5026661
202      5070072                               ...A.G..............A.........C.  5070040
                                                                   \           
                                                                   |           
                                                                   A
202      3547667                                  .................A.........T.  3547639
202      979359                                     ...............A.........C.  979333
202      1526626                                 .......G..........A..........A  1526655
202      4885662                                ...................A..........A  4885692
202      3481623                                 .......G......A...A..........A  3481652
202      3539895                                 .........A.....G..A..........A  3539924
202      4168176                                 .......G..........A..........A  4168147
202      297340                                  ...C.......C......A..........A  297311
202      586803                                  .....A.......A....A..........A  586832
202      741217                                   .........T....G..A...........  741189
202      1347608                                 .......G........A.A..........A  1347579
202      1749120                                ..............GT.............T.  1749151
                                                                    \          
                                                                    |          
                                                                    A
202      1940859                                 ..................A.......TAG.  1940888
202      2624935                                 ..................A..........A  2624964
202      2982697                                 ........C.........A.........TA  2982726
202      4417365                                 ..G........C......A..........A  4417336
202      5344312                                 .......G..........A....A.....A  5344283
202      1435039                                 .......G........A.A..........T  1435068
202      1678297                                 .........T........A..........A  1678326
202      2137426                                 .........T........A..........A  2137455
202      3059213                                 ......C......G....A..........A  3059242
202      3155558                                 ........C.........A..........A  3155529
202      3941610                                 ........C.........A.C........A  3941581
202      4449199                                 ..T.........G.....A..........A  4449170
202      4808861                                 ........T.........A..........A  4808890
202      357045                                  .........T...G..A.A..........A  357074
202      2956278                              ....C................A.......TG..  2956242
                                                                              \
                                                                              |
                                                                           GATT
202      3321439                                 ........C.........A.......A..A  3321410
202      5447449                                 .......G..........A.........CA  5447420
202      2760502                                 ...C...A.T........A..........A  2760473
202      2858315                                 .......G..........A..........A  2858344
202      3246574                                 .......G........A.A..........A  3246603
202      3398415                                 .......GG.........A..........A  3398386
202      3574098                                 ..T.............A.A........T.A  3574069
202      4178803                                 .......G..........A........T.A  4178832
202      4296380                                 .......G..........A.G........A  4296409
202      4639033                                 ..................A..TG....A.A  4639004
202      4792794                                 ........C.........A....A.....A  4792765
202      5329490                                 .........T........C.......A..A  5329519
202      495593                                   .................A.........-.  495620
202      2521035                                  .................A..T.A......  2521063
202      3381505                                 ............G.A..AA..........A  3381476
202      4273569                                 ........G.........A..T.......G  4273540
202      4568225                              ....CA...............A........TG.  4568193
202      594892                                  ...G...GT.........A..........A  594863
202      2833698                                 ...............T..A..........-  2833727
                                                         \                     
                                                         |                     
                                                         T
202      4526467                                 ........G.........A..T.......A  4526438
202      4748039                                 .......G........A.A..........A  4748010
202      4870646                                   ................A........TCT  4870619
202      445894                                  .......G.AG.......A..........A  445923
202      1072360                                 ..........CC......A...A......A  1072389
202      1813980                                 ..T..C...........AA........T.A  1813951
202      1891923                                 .......C..........AT.........A  1891952
202      2735385                                 .........G...A....A.........CA  2735356
202      4195606                                 ........G........AA....A.....A  4195635
202      4752857                                 ...C...C......A...AG.........A  4752886
202      84266                                   ..................A.........C.  84295
202      450136                                 ..........T.......AA.......T.-.  450107
202      3165622                                 ..........G..A....A......A...G  3165651
202      4008912                                 ..T......T......A.A..........A  4008941
202      4849464                                 .......G....G...A.A..........A  4849493
202      5397822                                 .........TT.....A.A.......A..A  5397793
202      195185                                  .........T.A.....AA...C......A  195214
202      1775116                   ...A.T..A.T....C.G...C..........A........G..  1775160
                                                                      \        
                                                                      |        
                                                                      A
202      2601470                             ..G...T...............A.........T.  2601437
202      3563631                                 ........C.........A..G.A.....A  3563660
202      4306182                                ...T...............A....A....C.  4306212
202      4790927                                 .......G.T......A.A..........A  4790898
202      2799519                               ...C....G...........A..G......TG  2799550
202      3309423                              ..A....AC............A.........T.  3309455
202      528605                                  ..................A..........A  528634
202      837377                                ..T.................A.........C.  837408
202      1912832                                 ..................A..........A  1912803
202      4589721                                  .................A.........C.  4589693
202      3078197                                 ..................A..........G  3078226
202      3602981                                 ..................A..........A  3602952
202      972198                                  .............G....A...........  972169
202      2547383                                 ..............A...A..........A  2547354
202      221125                                  ................A.A..........A  221096
202      382580                                  ..................A..........A  382551
202      495285                                  ..............A...A..........A  495256
202      2920749                                 ..................A..........A  2920778
202      3746822                                 ..................A..........A  3746793
202      4326163                                 ..................A..........A  4326192
202      4757982                                 ..................A..........A  4758011
202      4863827                                 .............G....A..........A  4863856
202      1309282                                 ..................A..........A  1309311
202      6704                                    ................A.A..........A  6675
202      523557                                  ..................A...........  523528
202      539852                                  ...........TT.....A...........  539823
202      969913                                  ..................A..........G  969942
202      1381156                                 ................A.A..........A  1381127
202      2548192                                 ..................A.........CA  2548163
202      2921635                                 ..................A...........  2921606
202      3403455                                 ......A...........A..........A  3403426
202      4177053                                 ..............A...A..........A  4177082
202      4713478                                 .............G....A..........A  4713507
202      3531963                                  ......G..........A..........A  3531935
202      4946968                                 ..................A..........A  4946997
202      294385                                  ..................A.......A...  294414
202      491161                                  .............G....A..........A  491132
202      504751                                  ..................A.........TA  504780
202      549048                                  .....G............A..........A  549077
202      559166                                ..............G.-...A...........  559136
202      1289820                                 ..................A..........G  1289849
202      1967520                                 ..A...............A..........A  1967549
202      2324880                                      .............A..........G  2324856
202      3049048                                 ..................A..........A  3049077
202      3721885                                 ..T...............A..........A  3721914
202      3969834                                 ..................A...C......A  3969805
202      5204181                                 .............C....A...G...A..A  5204210
202      5462723                ...T....A..---....C................A.........--  5462764
202      222109                                   ..............GA.A..........G  222081
202      2001902                                 ..................A.........CA  2001873
202      2697148                                 .....C............A..........A  2697177
202      3315137                                     .......................--.  3315114
202      4411035                                 .................AA...G......A  4411064
202      4630709                                 ..................A....A...TGA  4630738
202      4954697                                 ................A.A........T.A  4954726
202      5232673                                 ................A.A..........A  5232644
202      410626                                  ..................A..........A  410655
202      579453                                  ................A.A..........A  579482
202      959778                                  ................A.A..........T  959749
202      2836641                                 ............CG..A.A...........  2836612
202      4606292                                ...T...........T..AA.......A.C.  4606322
202      4736596                                 ..................C..T.......A  4736625
202      5196690                                 ................A.A..........A  5196719
202      5405314                                 ..................A.......A..A  5405343
202      253925                                  ..................A..........A  253954
202      317981                                  ...........T......A..........A  317952
202      604248                                  ..A...........T...A.........CA  604277
202      1496895                                 ..................A..........A  1496924
202      236224                                  ............G.....A........T.A  236195
202      360768                                  ..................A..........A  360797
202      519793                                  ..................A..TG.....CG  519822
202      572660                                  ..................AG.T......TA  572689
202      933363                                  ..T..............AA..........A  933392
202      2130697                                 .................AA.......A..A  2130668
202      2337568                                 ..................A..........A  2337597
202      2420597                                 ..............C...A......T...A  2420568
202      2939396                                 ...........T......A..........A  2939367
202      3007605                                 ...............GA.A..........A  3007576
202      4588428                                 ................A.A..A......-.  4588456
202      4833924                                 ..................A..........A  4833953
202      1495907                                  ......G..........A..........A  1495879
202      3023536                                  ......C.....G..A.A....A.....A  3023564
202      3592043                                  ...C....T........A..........A  3592015
202      4641688                                 ..................A..A.......G  4641717
202      5188622                                 .......G..........-..G.......A  5188650
202      312644                               ....CA........A...G..A..........G  312612
202      1951909                                 ....C.............A..........G  1951880
202      1957470                  ......TG..G.C..-..........AT.A...A.........CT  1957513
202      2548216                                 ..............A...A...........  2548245
202      2600647                                 ................A.A..........A  2600676
202      3497987                         .....C.T................-.A..........-  3497951
                                                    \                          
                                                    |                          
                                                    T
202      4648817                                 ......C...........A....C...T.A  4648788
202      4669580                            ......C................A..........   4669547
202      4769219                                 .............A....A..........G  4769248
202      14926                                   ..................AC..C......G  14897
202      1755575                                 ...........TG.C...A..........A  1755604
202      2005604                                   ..C.............A.........TG  2005631
202      2945830                                  ...............ACA....A.AA...  2945802
202      4317189                                ........---.......A..........CA  4317218
                                                                   \ \         
                                                                   | |         
                                                                   A C
202      4403909                              ........G............A..A....T.TG  4403877
202      5121630                                  ..C..C.C.........A..........A  5121602
202      1077597                                 ................A.AG.G.A....C.  1077568
202      1153200                                 ................A.A..T.......A  1153229
202      1311340                                  ...........G..G..A.........CT  1311312
202      4329376                                ...A...............A.........-T  4329405
202      2939117                                  .................A..........A  2939089
202      4441753                                ............T......A.........C.  4441783
202      5362475                                  .................C....A.....A  5362447
202      1148469                                  ............................A  1148441
202      1448171                                 ..T...............A..........A  1448200
202      3585805                                ...................A.........C.  3585835
202      4175856                                 ..................A..........A  4175827
202      1630802                                 ...........A..A..AA.........T.  1630772
                                                      \                        
                                                      |                        
                                                      G
202      4887136                                  ...............C.A..........A  4887108
202      1003947                                  ..T..............A..........A  1003975
202      3538253                                   .....C..........A..........A  3538280
202      447330                                  .........T........A..........A  447359
202      3915967                                 ..G...........A...A..........A  3915938
202      4490670                                  ...........C.....A.......C.T.  4490642
202      4787296                                 ...........A......A....A.....A  4787325
202      5074157                                  .................A.G........A  5074129
202      268068                                  .......C.......T..A..........A  268097
202      931041                                   ..T..............A..........A  931013
202      2898040                                  ...........G.....A.........CA  2898068
202      4868440                                 ...............T..A..........A  4868469
202      5188070                          ....CC...AT..............A...A...--..  5188104
202      1765179                           ..T..T.C................A........--.  1765212
202      3460173                                 ..................A..........A  3460202
202      3682984                                 ............T.....A..........A  3682955
202      443097                            ......A-...C.........G..A..........A  443131
202      1273559                                 ..................A..........A  1273530
202      1778921                                  .................A.......A..A  1778893
202      2149456                                  .................A........TGA  2149428
202      2842865                                  .................A.........CA  2842893
202      3572472                                ...T.C.............A...A.....C.  3572502
202      956287                                    .....G..........T.......A..A  956260
202      3472581                                  .................A..........A  3472609
202      860555                                   ..........A......A..T.......T  860583
202      1070592                          ...A..T.C................A..T....--..  1070626
202      1638217                                 ..................A...........  1638188
202      2019883                                  .................A......A...A  2019911
202      2561579                                     ..............A.........C.  2561604
202      4393762                              ....C................A........---  4393791
202      4944727                                .................T.A.........-G  4944756
202      1914015                                  .................A..........A  1914043
202      4344341                               ....................A...........  4344372
202      772730                                  ...C..C...........A....C.....T  772759
202      1754437                             .....C................AG.......--.  1754468
202      2580859                                 ..................A..........G  2580830
202      920741                        ....G.T.C..C................A....--...T.  920704
202      3953595                                  ................AA..........G  3953567
202      4796404                             ...G..................A..........   4796372
202      2536694                                 ..............A...A...........  2536665
202      2966230                                ............A..A...A...C.......  2966260
202      1987753                                   ............A...A..........G  1987726
202      3925823                                   ...........G....A...........  3925850
202      4005197                                 .................AA..........G  4005226
202      2764268                                   ................A..........A  2764295
202      2891084                                ............A.G....AG........CT  2891054
202      3032422                                  .......T.........A.........C.  3032450
202      471255                                    ................A..........A  471282
202      1514752                                   ................A..........A  1514779
202      4481570                                     ...........GA.A..........A  4481545
202      836620                                    ................A...C......A  836647
202      4188846                                   .......T...................A  4188819
202      4802316                                   ................A..G.......A  4802289
202      5328783                                   ................A......A.A.A  5328756
202      1605718                                  .................A..........A  1605690
202      541775                                    ...............AA..........A  541802
202      3031715                                          .........A..........A  3031695
202      3067812                              ....C...........A...TA...........  3067846
                                                                              \
                                                                              |
                                                                             GG
202      4715487                                   .....C.........AA....A.....A  4715460
202      1424805                                     ..............A......A.--.  1424828
202      4446943                                  ........T........AC.........A  4446971
202      4657278                                  ..........A.C....A.G........A  4657306
202      4555614                                 ..................A.........--  4555587
202      5118580                               ...........T.......AA........--.  5118551
202      1675921                                      ..A..........A....C..A..-  1675898
202      2886200                                   ................A..........A  2886227
202      4427273                                   .......T......A.A..........G  4427246
202      5346942                                     ..............A..T.......A  5346967
202      274225                                    ....C.G..A....A.A..........A  274198
202      433909                                    ...............AA.......A..A  433882
202      965639                                    ....A...........A..........A  965666
202      1075292                              ...............T.....A..........   1075323
202      1432010                              ....C...........G....A.......A.-.  1432041
202      4945768                                  ...........G.....A...........  4945796
202      1285283                                 ........T.........A...........  1285313
                                                          \                    
                                                          |                    
                                                          G
202      4475986                                 .......C..........A...........  4475956
                                                         \                     
                                                         |                     
                                                         C
202      4835471                                ...................A..........-  4835442
202      5324153                                      .............A..........A  5324177
202      1930776                                     ..............A..........A  1930751
202      2912865                                 ..................A......A...G  2912836
202      194256                                  ..T........T......A...........  194285
202      3538955                                 .......-..........A..........A  3538927
202      2261126                                ..C..........T.....A.......--..  2261098
202      5018745                               ...C......G......T......C.....T-  5018775
202      195410                               ...............T.....A...C.....--  195440
202      3017647                                  ..............T..A..........-  3017674
202      4799752                                     ..............A..T.......A  4799777
202      1301619                                 ..................A..........A  1301648
202      540231                                    ................A...........  540258
202      2965909                                     ........T.....A.C........G  2965884
202      364826                                      .....T..T....AA..........A  364851
202      2577326                              ............G..G..G..A.........--  2577356
202      1068797                                 ..................-.........GA  1068825
202      521761                                      ..............A...A......G  521736
202      1947417                     ......A.T............TT...A..AA.........TG  1947459
                                                              \                
                                                              |                
                                                              A
202      1956672                                 ............-.....A..........A  1956700
202      2918407                                 ..................-..T.......A  2918435
202      4632178                                      .............A..T.......A  4632202
202      896115                      ......A.T....-..........T.....A..T.......G  896075
202      2613759                     ......---..................G..AC.......--.  2613723
202      2833203                                 ...............T..A..........A  2833173
                                                         \                     
                                                         |                     
                                                         T
202      2581232                                          .........A......A...A  2581252
202      3442996                                 .............C....A........G.A  3443029
                                                            \                  
                                                            |                  
                                                         TACA
202      2750645                                  ..............G..A..........A  2750617
202      5345827                                  ..C............A.A...........  5345798
                                                          \                    
                                                          |                    
                                                          T
202      2839815                                      .............A..T........  2839839
202      4166845                                ........-..........A..G.......A  4166874
202      4261164                               .........-..........A..T.......-  4261135
202      478745                                  ..................A....A.....-  478773
202      4463422                                 ..................A..........-  4463450
202      4428211                               ....................A...........  4428178
                                                                            \  
                                                                            |  
                                                                           GC
202      4738857                                    ...........C...T..T......T.  4738883
202      5355864                                      .............A....A....T.  5355840
202      2829319                                   .............G..A.........T.  2829292
202      5343177                                  ..........A.G..A.A......A...-  5343204
202      1527741                                      ........G....A....A...GC.  1527717
202      3490633                                 ..................A.........--  3490660
202      4409563                                ........-..........AT........C.  4409592
202      982245                                   ...............A.A..........-  982272
202      3485083                                  ................AA.........-.  3485056
202      1221448                                   ...........A....A.........--  1221423
202      4794693                                 .......G....C....AA.......-..T  4794721
202      1842971                  ......A..C.T.G.T.................A......A.--.  1842928
                                                   \                           
                                                   |                           
                                                   A
202      2908319                                 ................---..........A  2908345
202      1519265                                     ..............A...CA....--  1519242
202      3152068                                .........G......G..........T.C.  3152037
                                                                      \        
                                                                      |        
                                                                      A
202      3900144                                 ................-.T...........  3900116
191      5267966                  ..T...T..A.T....C................AG.........G  5267922
191      4480508                   .....A..G.T....C................A..........G  4480551
191      3232838                    .....C.A.T....C...C...T.CT..T..A..G.......G  3232796
191      5914285                     ......A................C.A.G..A.........TA  5914326
191      77150                       ......A.G...T.....C...........A..G.......A  77191
191      3181204                     ...A..C.T...............G.....A..T.......A  3181163
191      4696645                     ...A..A.T...T..............GA.A...........  4696604
191      4970565                     ...T..A.T....CTG............A.A.........TG  4970606
191      6016296                              ....C.............G..A..TC..A.TTG  6016328
191      3201848                     ....C.A.T....CT..............AA......A...G  3201889
191      2594955                                 ..................A.........C.  2594984
191      2584403                               .............A....C.A.......A.C.  2584434
191      4964002                              ....C..........TA...............A  4963970
191      4780380                              ...................A.A.........CA  4780348
191      4755151                              ....C.........T......A..........A  4755119
191      4567391                             ............T.......A.A.........C.  4567426
                                                  \                            
                                                  |                            
                                                 CA
191      4641762                                ..C.....A.T........A.....G.T.C.  4641732
191      4292881                                ........CT.T.......AG.T.....TT.  4292851
191      2157553                                   .......G....A......A...A.A..  2157526
191      5303868                                   .........A......A..........A  5303895
191      5669129                     ...A..A.T....-................A..........A  5669089
191      3216942                                    ............G..A........TC.  3216916
191      6045814                                     ...........GA.A........GC.  6045789
191      3142609                                    .........C..GA.A.........T.  3142583
191      5351927                                 ........GT........A..TG......A  5351956
191      5787231                                  ...C...C.....A..TT...C...C.T.  5787203
191      2555149                                    ....C.TC...............A.TG  2555175
191      2605350                                    ......T...CA.A.A.GT..GA..C.  2605324
191      3390943                                              .....A..........G  3390927
191      3260016                  ......A..A.T....CT...G...........A..........G  3259972
191      951549                                   ...............A.A........T.G  951521
191      2021258                  ..T...A..G.T.C..C.........AG.....A..A..GTC..A  2021214
191      3111557                     ...A..A.T...TC................A..........A  3111598
191      3621705                     ...A..A.T................CT...A...C......A  3621746
191      2566754                     ...T..A.T....C....G.........CAA..........A  2566795
191      3288644                     ....C.A.T.C..C........T.T.....A..........G  3288603
191      3609999                     ...T..A.T...TC..........T...A.A........G.G  3610040
191      3649245                     ...A..A.G..G.C..........C........A....A..G  3649286
191      2783723                     ...C..A.T.C.............T.A...A..........G  2783682
191      5234363                      .....A.T.C..AT.....G........AA..........A  5234403
191      4198585                      .....A.T..TTC....C.C.....A......T......TG  4198625
191      5681549                       ....A.T....C................A..........A  5681510
191      2751975                  ..T......A.TG.TT.................A....A.....A  2752019
191      3382853                  ..T...A..A.T...AC................AC........TG  3382809
191      3249100                         ..A......C............A...A...A......A  3249137
191      2630897                         ....T...............T...A.A..........G  2630934
191      2001673                         ..A....T........CA.TC....AA.........TG  2001636
191      5708711                       ....A.T...T.T........A..A.A.A......A..CA  5708672
191      3676908                              ....C..A....A...G.G..A.......A...  3676876
191      5301287                     ...A..A.T...............C...A.A..G...A...A  5301328
191      3745324                      .......T...TC.....A.....AA...A........T..  3745365
                                           \                                   
                                           |                                   
                                           A
191      3006471                         ...C..A...............A.A.A...CA..T.T.  3006434
191      5261032                                 ..T...............A..........-  5261004
191      2084223                            ...A.A.A.............A.A.........TA  2084257
191      5775221                             .............A.......AAC.....TC.C.  5775188
191      3118145                                   ................A.....T..T.G  3118113
                                                                        \      
                                                                        |      
                                                                    CTACT
191      3440668                              ...........GT........A...........  3440636
191      2487678                              ....C................A..........A  2487710
191      5185648                      ....A..-...TC...........CA...A..........A  5185609
191      2184231                              ............A........A..T....T.TG  2184263
191      4412787                              ....C...........GA...A......A..TG  4412819
191      4722118                              ...T...A.........C...A..........G  4722150
191      830571                               ............T.......AA..T...A...A  830603
191      3824392                              ....C......G.....A...A..........G  3824360
191      5070071                              ..A.......C.G..T.....A..A....A..A  5070039
191      3107328                              ............T........A..A.......T  3107296
191      1117509                              .....A.........T.T..AA...CA.....G  1117541
191      3070933                              ....C...........A...AA......A.TT.  3070901
191      3334762                              ....CT........T...GA.A.........TG  3334730
191      4590892                               ..............T.....A..........G  4590861
191      2142616                               ...C.........A..A...A..T.......G  2142647
191      6009760                               .....G.......CT...A.A..........A  6009791
191      3613102                               ......G.....CA......A.TTG.....G.  3613133
191      2540759                                .......CC.......G..A...........  2540729
191      3079096                                ..........TG.......A..........G  3079126
191      2800572                              ..............TG...A.A..T......CT  2800540
191      5253536                                ...................A.........CT  5253506
191      5830655                                  ...C.C...........A.........C.  5830627
191      2449538                                   ............AGA.A......-...G  2449564
191      3021409                                  ..C..C.C..A......A...G......A  3021381
191      4412227                                ..C...........CAG..A.........T.  4412257
191      5631207                              ....C..............A.A.......T..A  5631175
191      2234612                              ....C.T..............A..A.T.....A  2234644
191      3103088                                ....-..............A.......A.T.  3103117
191      4217351                                 ....C.............A...........  4217322
191      2210086                                 ..........T.....A.....C...C.TA  2210057
191      3674855                                 .................AA..........A  3674826
191      4551313                     ......A.T....C.........CT.....A..........G  4551272
191      3100238                              ..A............T.T...A.......A..A  3100206
191      1699796                                 ...........T....A.A..........A  1699825
191      4745804                                   ................A.........TA  4745831
191      2378795                                  ...C.............A..........A  2378823
191      4355843                     ...A..A.G...G.................A..........G  4355802
191      4716122                                  .................A.........C.  4716150
191      3615299                                 .......A..........A..........A  3615328
191      3247440                                ....T.....AG....GA.A.......A.C.  3247470
191      5259524                                  ................AA.........T.  5259496
191      604251                                  ............GG....A..........A  604222
191      4642825                                ...T...........A...A.......A.C.  4642795
191      5801319                                  ......A....C.C...A......A.T..  5801347
191      5809837                                  .........G.T.....A....C..A..G  5809809
191      2791219                                  .................A...CA....TG  2791247
191      2884393                     ..G...A...A...TG..A..G..T.A...A.......A.TG  2884434
191      2998388                                 ...............G..A........--T  2998361
191      4998588                                   ..........T.....A..........G  4998615
191      3798974                                   ................A..........A  3798947
191      4785321                                 ..............A...A.......T.C.  4785292
191      4969570                      ...A.A.T..T.C................A...........  4969610
191      2980006                     ......A.TG...-......G.........A..........G  2980046
191      3001787                                   ..............A.A........T.G  3001760
191      2597563                              ....-................A...CA.....G  2597594
191      2723546                                    ....A....T.....A.........TG  2723520
191      2767519                         ..A...C..CT......T..T...A.A..........A  2767482
191      2150657                              ....C................A..T....A.TG  2150689
191      2257811                                ............CT.....A..GA......A  2257841
191      2755969                                 .........T....A...A.........C.  2755998
191      3564900                                   .............CA.A...CA....T.  3564927
191      4526638                                   ...C............AG...T.....G  4526665
191      5143657                                   ................A..T.......G  5143630
191      3762929                     ...A..G.T....CTT..............A..........G  3762970
191      3249523                                  ..............G.AA.........CA  3249551
191      3258966                                  .................A.GG......C.  3258938
191      3348977                                   ..G........A....A....TT.....  3349004
191      3785137                                    .........T..GA.A..........A  3785111
191      4694870                                  ...........G.....A..T......C.  4694898
191      5247185                                    ......G.AC.....A..........G  5247159
191      4562031                                    .............A.A.......A.TG  4562005
191      95020                                    ......A.........T.C.......TTT  95048
191      3264062                                  ..............T..A........TCT  3264034
191      4621927                      ..A..A.T......T........T..G..A..........A  4621968
                                                     \                         
                                                     |                         
                                                     G
191      3110735                                 ..A...............A.........CA  3110764
191      4733562                                     .............CA..........A  4733587
191      2933136                              .....................A.........CA  2933168
191      3291642                                   ..........C..G..A...........  3291669
191      2567101                                .....C......A.G....A...........  2567131
191      5536518                                     ..............A...........  5536493
191      5896673                                   ....G.......A.A.A...........  5896646
191      2377379                               ..G......C..........A..T.A...---  2377351
191      2328644                                   ......GG.......TAG.T.A....C.  2328671
191      4703897                               .............T......ATTAG..A..T.  4703866
191      2566565                     ...A..A....T.C................A..........A  2566524
191      4921546                                  ...........G.....A..........A  4921518
191      2472576                                  .................A........T.-  2472549
191      3734302                                   ......T...TCA...A..TCA......  3734329
191      2767033                               ...............A....A....AG...CA  2767064
191      3001908                                    ............G..A.......A...  3001934
191      3682699                               .................GA.A.........TG  3682730
191      5791139                               ....-...............A....A.--...  5791167
191      2785683                         ..A.....T.TG..........AGA.A...........  2785720
191      4344247                                          ..A......A.........C.  4344227
191      1281626                                 ....C.........A...-..G...A...A  1281654
191      3056421                                     ............A.A..T....A.CT  3056396
191      3011124                                 ....C........G.T..A..G......T.  3011095
191      4727566                                ..C..C.............A..T......--  4727538
191      795928                                      ......T.G....TA..........A  795953
191      2401871                                ...A......G...CA...A.......ATCT  2401901
191      5648064                                 ..................A..........G  5648093
191      2617526                                 ..................A......-...A  2617554
191      4844337                                 ....C.............A..........A  4844366
191      5257016                                 ..................A..........A  5257045
191      1792686                                 ..................A..........-  1792714
191      4330232                                  ......G..........A..T.......A  4330260
191      4993263                     ....A.A.T....C..C.............A..........A  4993304
191      97670                                   ..G...............A..T.....TT.  97641
191      5391799                                    ........T....A.AC.........G  5391825
191      5393004                      .....A.T..T.C.G..............A.........TG  5392964
191      5193962                                 ..................A..........A  5193933
191      3221340                                 ..................A..........A  3221311
191      4974465                         .....CAG............G.....A...........  4974502
191      5684285                                   ................A......A...G  5684258
191      3388084                                 .........T...................A  3388055
191      4773887                                 ..T...............A..........A  4773858
191      6020632                                 ..................A..........A  6020661
191      2444254                                 ..................A..........A  2444225
191      4594030                                 .........T......A............A  4594059
191      6017577                                 ..................A...C......A  6017606
191      2905575                                  .................A.......A..A  2905603
191      2982421                                  .................A..........A  2982393
191      5849682                                 ...........A....A.A..........A  5849711
191      5139230                                 ..................A...G......A  5139201
191      5770008                                 ..................A..........A  5770037
191      5803942                         .....CAG..T...............A..........A  5803979
191      4422389                                 .................CA........TGA  4422360
191      5251423                                   ................A.........C.  5251396
191      4749501                                 ..................A..........A  4749530
191      1833433                                 ..............A...A..........A  1833404
191      2348851                                     .....T.......CA...A......A  2348826
191      5201379                                ................G.AA.........CA  5201409
191      112756                               ....A......GT.AT...T.A...AT.....A  112788
191      2750141                                    ...............A.........TG  2750115
191      4521489                                      ...........A.A..........G  4521465
191      2250231                                 ................A.A..........A  2250202
191      2786355                                 .................A-..........A  2786383
191      3010219                                 .........T.......TA..........A  3010248
191      3571916                         .....CAG.......G..........A..........A  3571953
191      4395312                                 .........T........A..........A  4395341
191      4491645                                 ..................A..........A  4491674
191      4735517                                      .............A.......T.C.  4735493
191      3820994                                  ......G..C.......A..........A  3821022
191      5611173                                  ......G..........A..........A  5611201
191      4207589                                   ................A..........A  4207616
191      2917515                       ....C...G..C..A.........A.A.A.......A..A  2917555
                                                        \                      
                                                        |                      
                                                        G
191      3094251                                 .............A....A...A....T.A  3094280
191      3675691                                 ..T...G...........A...CA.....A  3675720
191      3859467                                 ..................A..T...A...A  3859438
191      5804800                                 ..............A...A........T.A  5804771
191      3071550                                  .................-..........A  3071578
                                                                         \     
                                                                         |     
                                                                         G
191      3363781                                 .......G.T........A..........A  3363810
191      3816792                                   ...C...T.......AA.........T.  3816819
191      5652626                                 ..................AG.........A  5652655
191      2566185                                 ..................A.....T....A  2566156
191      3464315                                 ..T....A.T...C....A..T.......A  3464286
191      3639677                                 ........C.........A..........A  3639706
191      3647502                                 .......G.......T..A..T.......A  3647531
191      4551882                                 ........-.........A.C........A  4551910
191      5697475                                 .........T...CA..AA........T.A  5697504
191      3426758                                 .............A...AA..........A  3426787
191      1403039                               ..................A.A...........  1403070
191      4809330                                       ............A.........C.  4809307
191      4810910                             .....C.......T........A.........T.  4810943
191      4533705                                 ..........G.......-......A...A  4533733
191      831040                                    .......T....A.A.A...........  831013
191      5086362                                 ........G.........A.........C.  5086333
191      2043473                                 ..............T...A...........  2043443
                                                      \                        
                                                      |                        
                                                      A
191      4278669                                 ........G......C..AG..C...A..A  4278698
191      5383403                                 .......G.....G....A....A..A..A  5383432
191      5815841                     ...T..A.T..T.C.G............A.A....A....TG  5815800
191      2406346                         .................T..C.....A......T...A  2406304
                                                 \                             
                                                 |                             
                                             TCCAG
191      4420113                                 ...C.....T........-......A...A  4420141
191      2848116                           ...T.G..................A..........A  2848081
191      2181189                                 ...............-..A..........A  2181161
191      3711999                                   .............T..A.......A.CA  3711972
191      3757858                                     .....G........A..........G  3757883
191      5219026                                 ...G...CG.........A..........A  5219055
191      3192932                                 ..................A..........G  3192903
191      1977523                                 ..............A...A.......A..G  1977494
191      3069860                                  .................A....A....C.  3069832
191      3175192                                    ...............A...........  3175218
191      4747383                              ....C................A.C.A.......  4747351
191      521790                                    .......A.T....A.A..........A  521763
191      4448769                     ......---...T...........T.....A..........G  4448731
191      2186181                                 ..A...............-........T.A  2186209
191      6040329                                 .........T........A..A.....G.A  6040358
191      1453746                                              .....A..G.....G-.  1453761
191      3580948                                  ........T...........T......CT  3580920
191      2530811                                ................GA.A..........T  2530780
                                                     \                         
                                                     |                         
                                                     G
191      5780667                               ..T......C...A...-..A.......A.C.  5780697
191      5975281                              ....C...............AAG.........G  5975249
191      695042                               ...........GT....ATA.A......AA..G  695074
191      5846734                                     ........T.....A.........TG  5846759
191      5644316                              ..T..................A.........T.  5644284
191      2838495                               ...C.....C....T.....A..........G  2838464
191      2790355                     ...A..A.T.G..C.........A......A..........G  2790314
191      5662818                              ....A..............A.A..T...AAA.G  5662786
191      2730316                                   ...............AA..........A  2730289
191      2434998                                ...T......T........A..A....A..G  2434968
191      3341423                                  ...............A.A..........A  3341395
191      3792249                                   ..............-..........T.A  3792275
191      5192551                              ............A........A..T........  5192517
                                                                            \  
                                                                            |  
                                                                           CT
191      5579396                               .....T........G.....A...........  5579365
191      5654034                                   ................A..........A  5654007
191      4909887                                 ...............G..A..........-  4909859
191      3134424                  ..T......A.TT...........T..G......T.....AC.TG  3134468
191      3816421                              ....C............A..AA..TG.......  3816453
191      1863876                                 ..T.............ACA...........  1863846
                                                                              \
                                                                              |
                                                                              G
191      3525290                                 .........T........A...........  3525259
                                                      \                        
                                                      |                        
                                                     AC
191      4658876                                   .............G..A...........  4658849
191      2383432                                   ..............A.A.........C.  2383405
191      3548533                                   ............A...A.........TG  3548560
191      4648507                                          .........A..........A  4648527
191      4520484                                 ......G...........A..T....T.T.  4520455
191      3515098                                ...................A....A....CT  3515068
191      3319759                                ...G........A.................-  3319788
191      2221125                                 ..................A....A...T.A  2221154
191      2384710                                ...................A..A.......T  2384740
191      3172727                                ..C.......T...G....A...........  3172697
191      3284689                               ...A.G..............A...........  3284658
191      3075158                                   ..........T...CA...........G  3075185
191      3298706                                   ...........G................  3298679
191      3757649                                   .....G...A......A..........A  3757622
191      232198                                   ..............T..A.......--..  232224
191      2470629                                   ................A......A...G  2470656
191      2637940                                   .....A......A...C....A..C...  2637967
191      2787890                              ..A...........A......A.........T.  2787922
191      3553451                               ..T.................A..........G  3553420
191      5373048                              ..G..T...............A..........G  5373080
191      2925970                               .............A......A........TC.  2925939
191      4913048                                  ........T........A....TT....G  4913020
191      5350368                                ..C................-.....---..A  5350342
191      2317777                                  ...............-.A..........A  2317750
191      1574414                                 .........G........-.........CA  1574442
191      5426003                                       ............A.........CT  5425980
191      1397388                                ............A......A.TA.T...TC.  1397418
191      3673459                  ..T...A..A.T...A......CC...T..G..A..........A  3673503
191      2561188                         .....CAG.........T........A..........A  2561151
191      2329172                                 .....G............A....A....C.  2329201
191      2902610                                    ......A......A.A..T........  2902584
191      4664293                                ............T......A.........C.  4664263
191      5990352                                    .........T.....A..........G  5990378
191      4006665                                                       .......-  4006671
191      2483658                               ..T..C..............A.........C.  2483689
191      5828521                                  ........T....T...A.......T.T.  5828550
                                                                \              
                                                                |              
                                                                C
191      3027371                     ...A..G.A....C..........C.....A.....G..TTG  3027330
191      4510130                                              ...A.A..........A  4510146
191      2617764                                ................-.AC........T.G  2617793
191      4870009                                .............GA....-..........G  4870038
191      1945921                     ...T..A.T.................A...A..T..G....A  1945962
191      3198267                                 ..................A.........C.  3198296
191      5545554                       ....A.....T..C..............A..........A  5545593
191      5642267                                  ...........GGA...A.........T.  5642239
191      2347131                                      .............-..G.......A  2347154
191      2650418                               ..T........T........A.........TG  2650387
191      3150242                                   ..........T...---..........G  3150218
191      4442022                     ...A..A...CG..............A.---..........G  4441984
191      2284678                                 .......-..........A..........A  2284650
191      5559000                                ...........C......TA...........  5559030
191      5138684                     ......A.T..T.C.......TG.....CA...........A  5138643
191      5984926                                 ...........A..A...A........AC.  5984897
191      1944683                     ...A..A.T..T............G.A...A..........A  1944724
191      3316274                                  ............G..A.A.......T.T.  3316246
191      3186315                                       ............A.......T..T  3186292
191      3374879                       ....A.T....C........T.T...AAA.......T.GA  3374919
                                                                      \        
                                                                      |        
                                                                      A
191      4694690                         ..C.................G.....A..T......TT  4694727
191      5781745                                     ..............A.........C.  5781770
191      5579556                  ..T......A.T....CT...............AC.....A....  5579602
                                                                              \
                                                                              |
                                                                             AG
191      4499495                                ...................A...--....C.  4499523
191      1927747                               ..........GT.A......-.........CA  1927717
191      5414866                                 ....G..G..........A..T.......A  5414837
191      567404                                       ..C........AAA.........TA  567380
191      5841266                                  .................A.........C.  5841294
191      2635319                         .....TAG................A.A..........A  2635282
191      5203044                                                ...A..........A  5203058
191      3003459                     ...A..G.T.....T.....G..AT.....A....A.....G  3003500
191      3107068                                 ..................A..........A  3107097
191      5541349                     ...A..A.T..T.C.......T........A.......AT..  5541308
191      2426797                                 ...........T...T..A.......C.T.  2426768
191      230915                          .....CAG...........A..AG..A.....TA...A  230952
191      4512276                         .....CAG.........T....A...A..........A  4512239
191      1682566                         ....T...............T....AT..........G  1682603
191      5341384                       ....A.TC...C.............T..A..........G  5341423
191      5362757                         .....CCA..................A.........TA  5362720
191      2491977                         ..A......C......GT..T.....A...........  2491940
191      3929377                         .....TAG.............G..A.A..........A  3929414
191      4096475                         .....TAG.............G..A.A..........A  4096512
191      4764347                                 ..................A.........C.  4764376
191      2367319                                  ...........G.....A...A.C....A  2367347
191      5379678                               ...C...............CA........TC.  5379709
191      5095552                         ..C......C..............A.T.........C.  5095589
191      5984433                                ...A...............A..T.....A..  5984403
191      5307853                     ...A..A.T....CT.........C.....A..........-  5307893
191      3802733                     ......A.T....C..........T.....A....A......  3802776
                                                                              \
                                                                              |
                                                                             AG
191      2696313                     ...A..A.....TC..........T.....A.......A..-  2696273
191      3209654                                 ....C........G....A..........A  3209625
191      2804466                     ...A..A....T.CT...........A...A...G......-  2804426
191      386728                                  .........G....T...A..........A  386699
191      5678301                                  .....C.....G.....A...........  5678273
191      3342029                                 .........T..G.....A..........A  3342000
191      3874564                         .....CAG..T.............A.A..........A  3874601
191      4516475                     ...A..A.T....C......GT.TT.....A...........  4516432
                                                                              \
                                                                              |
                                                                             GG
191      2823663                                 ..................A..........A  2823692
191      2231425                                  ........T..T.....A........A.A  2231453
191      3629367                                 .......G..........A..........A  3629396
191      3338779                     ...A..A.T.................A...A........--.  3338740
191      4577731                     ..A...A.T.....................A....A...--.  4577770
191      4861282                                .......C...........A.........C.  4861312
191      5948348                                 ..................A..........A  5948377
191      2602895                                ..........T....A...A...........  2602865
191      2995962                                ............T.....AAC..........  2995932
191      3023226                                ...T...............A.......T..T  3023256
191      4968130                                 .......GGG........A........T.A  4968101
191      4968777                                    .........T.....A..........A  4968803
191      4642176                                 .......C..........A....C..A..A  4642147
191      5002890                                .....A....A.......AA.......--..  5002919
                                                       \                       
                                                       |                       
                                                       A
191      2933870                                 .........TG.......A..........G  2933899
191      4577315                              ........C......TAC.A.A.GT........  4577280
                                                                             \ 
                                                                             | 
                                                                           CGT
191      5184862                                 ....C...........A.A..........A  5184891
191      3679054                                 .......G..........A..........A  3679083
191      5126178                                 .......G..........A..T.A.....A  5126207
191      5790015                                 ..................A........TC.  5789986
191      2247405                              ....C..............A.ACGT........  2247373
191      4276546                  ..T......---....C......G......G.T..........TT  4276587
191      3717577                                ...G..........G....A...........  3717547
191      5091061                                 .................TA....A..A..A  5091032
191      5987500                              ....C..G............AA..T..T.....  5987532
191      3669844                                      ....T........A.......C.TG  3669868
191      3265929                                 ..................A..........A  3265959
                                                         \                     
                                                         |                     
                                                         T
191      4329474                               .................G..A.........T.  4329443
191      4636787                                 .......................A.....-  4636759
191      5197359                               ...C..........T.....A..........A  5197328
191      970422                                        .......G....-..T.......A  970444
191      1079564                         ..C..C.A..T.............A.............  1079526
                                                                              \
                                                                              |
                                                                              G
191      4522736                     ...A.......A..A...............A....C.-----  4522772
191      5587590                              ............T....A...C..........A  5587558
191      4357776                                  ...........TCA...A....T..AAC.  4357748
191      5279212                                .......G...........A.........G.  5279242
191      433298                                  ............C...A.A......A...A  433327
191      4524286                                  ............................A  4524314
191      5991680                     ...A..A......A..........G.....A..........A  5991637
                                                \                              
                                                |                              
                                               TC
191      4350234                                 ..................A..........A  4350205
191      4701333                                  .................A..........-  4701306
191      5784719                                 ..................A..........A  5784748
191      3770114                                   ............A..AA..A.......-  3770088
191      405976                                  ..G...............A..........A  406005
191      5273933                                 ..................A..........G  5273904
191      5642868                                 ..................A..........-  5642896
191      3308662                                 ..................A.......A..A  3308691
191      3769709                                 ...........C......A..........A  3769680
191      5580830                                 ..................A..........A  5580801
191      6002611                                 ..T...............A..........A  6002582
191      2619865                          ....C.T..................A..........-  2619830
191      1016850                                 .............G....A.G........A  1016879
191      2554984                                 ............T.....A.....G....-  2554956
191      4980364                                 .........T....A...A..........-  4980392
191      5248101                                 ..............A...A..........A  5248130
191      2830403                         .................G..T.....A...........  2830442
                                                                             \ 
                                                                             | 
                                                                            AG
191      3164161                                  ......G..G.......AC.........-  3164188
191      2988746                                    ......T......A.CC......A..G  2988720
191      1993370                                 .......G......A...A..........-  1993398
191      3035080                                 ............CCA...A..........A  3035109
191      3131299                                 ...............G..A..........-  3131327
191      4701919                                ..............G....A....A....C.  4701949
191      3003906                                 ..................A........T.-  3003878
191      4008134                          ....-....G.............C.A......AA..A  4008099
191      4026009                          ....-....G.............C.A......AA..A  4025974
191      4045099                          ....-....G.............C.A......AA..A  4045064
191      173281                           ....C.T.C................A..........-  173316
191      2636605                                                       .......-  2636599
191      5151867                              ....C..........C.A...A..........G  5151899
191      616878                                  .........A....A.A.A.....TA...A  616849
191      4492513                                  ........T........A..........A  4492541
191      3099679                                ...................A..........A  3099649
191      2495647                                 ..................A........T.A  2495618
191      3277447                                ...................A..........A  3277477
191      2459353                                  .................A..........A  2459325
191      5303633                                 ...C..........A...A..........A  5303604
191      5874558                                 .......G..........A..........A  5874529
191      2634650                                 .......G..........A..T.......A  2634621
191      3731430                                 .......G......A...A..........A  3731401
191      3788899                                   ...............AA.........C.  3788926
191      3726346                                 .......G.....C....A..........A  3726317
191      4441568                                 ...T.....T........A..........T  4441539
191      5422837                                 ..........T...A...A..........A  5422866
191      3583804                                 .......G..........A........T.A  3583775
191      5124261                              ....C................A..........A  5124293
191      5240099                                  .............T...A..........A  5240127
191      3245838                                   ................A.......T.TA  3245865
191      4899369                                 ...............G.CA..T.......A  4899340
191      1404519                         ..A.....T..............T..AC.......--.  1404484
191      3110155                                 .........T...C....A.......A..A  3110126
191      3996170                                 ......G.........A.A...G......A  3996199
191      4425892                                 .......G.....A....A...G......A  4425863
191      5664276                                 .........A.A......A..G.......A  5664305
191      3788695                                    ...............AC.........A  3788721
191      4680287                                 ........C........AAG.........A  4680258
191      3002578                                 .........T....A...A...G......A  3002607
191      3059442                                    ...............A..G........  3059416
191      3189102                                 .............CAG..A..........A  3189073
191      2490009                                 .........T.......AA.......A..A  2490038
191      3545325                                            .......A.......A.-.  3545342
191      4185217                      ...A....C-...G...............A..T...AA..A  4185256
191      3185346                                   .....G...T......A...........  3185319
191      4990707                                ....T.G.........T.AA...........  4990677
191      2179965                                 ..................A.......A..A  2179936
191      2531809                                 ..................A..........A  2531838
191      2576369                                 ..................A..........A  2576398
191      3000562                                 ..................A...........  3000533
191      1154201                                 ..................A........T.A  1154230
191      2231732                                 ...........T......A..........A  2231761
191      4732952                                 ..................A..........A  4732923
191      5353926                                 ..................A.G........A  5353897
191      5976434                                 ...........................T.A  5976405
191      6999                                    .........T...............A...A  7028
191      3798072                                 ..............A..TA..........A  3798043
191      4982958                                 ..................A..........A  4982987
191      5578198                                   ..............A.A.........-.  5578172
191      6033999                                 .....G............A..........A  6034028
191      2996421                                 ..............A.A.A........A..  2996450
191      3473142                                 ...........A......A..........A  3473171
191      3657358                                 ..................A.........CA  3657329
191      4369238                                 .............G....A..........A  4369209
191      4570662                                 ...............G..A..........A  4570633
191      5062101                                 ............G.....A..........A  5062130
191      5686299                                 ..................A......A...G  5686270
191      5987276                                 ...............G..A......A...A  5987305
191      2347683                                   ................A..........-  2347709
191      2483050                         .....C..........C..C......A..........A  2483090
                                                  \                            
                                                  |                            
                                                AAT
191      2628797                                 ..............A...A..........A  2628826
191      3800121                                  ......G..........A..........A  3800093
191      4474513                                 .................CA..........-  4474485
191      5555105                                 ...............G..A..........A  5555076
191      5661368                                  ....C..........A.A..........A  5661396
191      3252778                                 .......G........A.A..........G  3252749
191      3264612                                 .................CA..A.......A  3264641
191      3688072                                 ..................A......A..TA  3688101
191      4499877                                 ..T...............A..........T  4499848
191      4674197                                 ................A.A..........A  4674168
191      4692479                                 ...........T......A..........A  4692450
191      4707085                                 ...............GA.A.........GA  4707056
191      4718473                                 ..................A........T.A  4718502
191      5292969                                 ....C.............A..........A  5292998
191      2725672                                 ..................A..........A  2725701
191      3159195                                  ..........A..A...A....A.....G  3159223
191      3410578                                 ..................A.......A..G  3410549
191      3596017                                 ..................A...C......A  3596046
191      4204794                                 ..................A..........A  4204765
191      4609833                                  ...C.............A..TC......A  4609861
191      4935857                                  ......G....G.....A......A...A  4935829
191      1886891                                   ................A..........A  1886864
191      3610698                                 .....G............A........T..  3610669
191      4573719                                 ...C..............A.......A..A  4573690
191      5415671                                 .............G....A..........A  5415642
191      1978411                                 ...........T.....AA..........A  1978440
191      2160954                                 ..................A..........A  2160925
191      3765513                                 ...........A......A..........A  3765542
191      3814868                                 ..................A...A......A  3814897
191      4960547                                 ..................A......A.T..  4960576
191      5111600                                 .....G.C........A.A...CA.....A  5111571
191      5274949                                 ...C..............AC.....A...A  5274978
191      5407585                                 ................AAAG..A.....C.  5407614
191      5590841                                 ..T...............A..........A  5590812
191      2245182                              ...A.T.C.............A.........C.  2245149
                                                                            \  
                                                                            |  
                                                                            C
191      4514969                                 ............G.....A..........G  4514940
191      4622998                                 ..................A..........A  4623027
191      4797870                                 ....A.............A..........A  4797899
191      1869033                                 ..................A.G.....A..A  1869062
191      2115616                              .....................A......A..C.  2115583
                                                    \                          
                                                    |                          
                                                    C
191      3020542                                 .............A....A..T.......A  3020571
191      4982159                                 ..................A..........A  4982188
191      5210642                                 ...............G..A..........A  5210671
191      5344259                                 ...........A......A......CA..A  5344230
191      546673                                  ..................A......A...A  546644
191      2040597                                 ...........A......A..T.C.....A  2040626
191      2258886                                  ..G.......A......A......A...A  2258858
191      2320356                                 ...........T.....AA..........A  2320385
191      795342                                      ...........T..A..........A  795367
191      3122958                                 ..................A.........CA  3122929
191      4165422                                 ..A...G...........A.G....A...A  4165451
191      5818385                                    ......T.....G..A........T.A  5818411
191      2840929                                  .................A..........A  2840957
191      5280269                                  .................A..........A  5280297
191      4973518                                  ................AA..........A  4973546
191      5295786                                  .............A...A..........A  5295758
191      4698149                                 .......A..........A...G......A  4698178
191      4756715                                 ................T.A..........G  4756744
191      5730532                         ......G.-.................C.....G....A  5730496
191      2403028                                  .................A.......A..A  2403056
191      3280184                                 .........T........A..........A  3280155
191      3817034                              ....C..........T.....A.......--..  3817064
191      3829744                                 ..................A......A...G  3829773
191      2669389                                 ..................A..........A  2669418
191      5271069                                  .............A...A..........A  5271097
191      795679                                   ...C.............A....A.....A  795651
191      4316925                                 ...............G..A..........A  4316954
191      5368459                                 .........TG.......A........T.A  5368430
191      3053511                                 .......-..G.......A..........A  3053539
191      4305549                                     ........C.............T.--  4305572
191      5232257                                  .................A........T.A  5232285
191      345362                                   ...............T.A..........A  345334
191      2047365                                 ............G.....A....C.....A  2047336
191      3200596                                 .................AA..........A  3200567
191      4326600                                 ..............A.A.A..........A  4326629
191      4784704                                  ...C.............A...C......A  4784676
191      5383868                     ......---....C................A.......--.A  5383832
191      2447753                                 .................AA..........A  2447724
191      2457791                                  .................A..........A  2457819
191      2815523                                 ..................A....T.....A  2815494
191      4391408                                     ..............A.........C.  4391433
191      2362381                                  .................A..........A  2362409
191      2761493                                  .............C...A........T.A  2761521
191      3608395                                  ......C..........A.CG...A..C.  3608423
191      5309881                                 ..................A.........C.  5309852
191      5776994                                 ....C.............A..........A  5777023
191      5259001                                   .......A........A.........T.  5259028
191      3319462                                 ................T.-..........A  3319434
191      2030612                                  ..........A......-...........  2030639
191      2266984                                    .....T.........A..........A  2267010
191      3398717                                  .................A...CA.....A  3398745
191      5301197                                 ..................A...........  5301226
191      5328671                                       ...T........A..........A  5328694
191      2650584                         .....CAG...C............-............A  2650620
191      2926158                                   ...............AA..........A  2926131
191      4834099                                 ..................A..........-  4834127
191      2361641                           ......-...C.............A..........A  2361607
191      3314708                                   .........AC.....A....A.A...A  3314681
191      3563180                                 ..T...............A.........C.  3563151
191      4743200                                   ................A......C...A  4743173
191      1617468                                  ........T....A...A..........A  1617496
191      3032909                              ....-................A......A...A  3032940
191      5953657                              ....C................A..........   5953688
191      3600483                             ..C...................A........--.  3600452
191      2001932                              ....C.........CT.....A...........  2001966
                                                                             \ 
                                                                             | 
                                                                            TA
191      4650808                                    ...............A..........A  4650834
191      2449250                                    ...............A..........A  2449276
191      2923382                              ....C...........A...A...T......--  2923352
191      4388349                                  ..............T..A........AC.  4388321
191      4690394                                   ................A..........-  4690368
191      3560022                                 ..................A..........G  3560051
191      2481088                                ..A..............-.........A..A  2481059
191      3768362                              ....C........G..-..............-.  3768393
                                                                      \        
                                                                      |        
                                                                      A
191      3809773                                     ..............A...C......A  3809748
191      5162016                                 .............A.C.A-..T.......A  5162044
191      1952441                                 .............C..-.TT.........A  1952413
191      3246689                                 ................-.C..........A  3246661
191      683456                                     ...........A.A.A..T.......-  683431
191      3261942                              .....................A.........    3261972
191      4955483                                 ..................A.....G....-  4955455
191      3412226                                 .................A-..........A  3412254
191      3518513                                 ........C.........-....A.....A  3518485
191      2466673                              ...T...........C.....A.......--..  2466643
191      5268302                                 ...T.....-.....G..A..........A  5268330
191      1013806                                 .................A-....A.....A  1013778
191      2200945                                 .....A...T..T....A-..........A  2200917
191      5349442                                ...T.....G.........A...A..A..-.  5349471
191      4730849                                .................-C..........TA  4730820
191      5357944                         .....CAG..........T...A...A..........A  5357906
                                                         \                     
                                                         |                     
                                                         T
191      5225225                                 ..T...............A...--....TA  5225252
191      2316462                                             ......A..........A  2316445
191      4256673                               ....................A.........--  4256644
191      2878034                                 .........T.......A-.......AT.A  2878006
191      5559800                                                    ..........A  5559810
191      4172985                                 ..................A..........-  4173013
191      5836895                                 ..................A..........-  5836867
191      5342425                                   ................A.......A..A  5342452
191      2248832                                 ................-A....G....--.  2248858
191      2529175                                      .............A.......A.T.  2529151
191      4474678                                              .....A.....T..T.A  4474694
191      4986193                              .............CC......A.......----  4986221
191      455364                                   ...............-............A  455391
191      893238                                   .................A...........  893209
                                                                              \
                                                                              |
                                                                              G
191      3594840                                       .....T..A...A....A......  3594863
191      3815245                                  ........A...A....A.....-.....  3815272
191      5306150                                 .......G..........A..........A  5306120
                                                                            \  
                                                                            |  
                                                                            G
191      3642781                                ........-.....A.......G...A..C.  3642752
191      5198559                                  ..C..............A..TC...T..A  5198589
                                                                             \ 
                                                                             | 
                                                                            CT
191      3913836                                ...T...GC.T...............A....  3913871
                                                                   \         \ 
                                                                   |         | 
                                                                 ACT        GT
191      2386409                                 ..................A.......--..  2386382
191      4325823                                  .................A.....G...--  4325797
191      5808289                                ...................CC...T.-----  5808314
191      4928185                                  ......G.....................A  4928214
                                                                      \        
                                                                      |        
                                                                      A
191      665762                                  .................A.-.........A  665734
191      1751346                                 ..............-.A............T  1751374
191      1159312                                 .......C.T........-..........A  1159284
191      2528667                                   .............GA.--.........-  2528643
191      624321                                  .......C..........-..........G  624349
191      3879970                                   ................-......TA..A  3879996
191      524583                                  ........G.........-...A......G  524611
191      5863875                              ....C................A.........T.  5863842
                                                                   \           
                                                                   |           
                                                                   A
191      561914                                   ...............-............-  561888
173      1929349                     ...A..A.T...TC.......A........A..........G  1929308
173      1802426                     ......G.T....C.......T..CA....A...C......A  1802467
173      178308                   ..T......A.T....C..............AT.........T.G  178352
173      4810381                  ..T......A.T.............T.C.....A..........G  4810337
173      4745365                     ......A.T..G.C.....G....G..G..A..G........  4745324
173      1542282                                   ...........A...AA.........C.  1542255
173      205229                     ....A..A.T....C.......T..T.....A..T....A..A  205187
173      2157532                    ....A..A.TG...C................AC.......T.G  2157574
173      2963560                     ...A..A.T....C................A.G.......TG  2963519
173      5366686                     ...A..A.T.C...................A..........G  5366645
173      1241995                     ...A..A.T....CT........AT.....A....T..C...  1242036
173      2086324                     ...A..A.G..T.C..............T.AC..........  2086365
173      2795558                     ...A..A.T....C.G....T...T.....A..........G  2795599
173      4811985                     ...A..A.G.C..........T.AT.....A..........A  4812026
173      4295772                     ...A..A.T....C.......T........A..........A  4295813
173      2196871                      .....A.T....C......T...T....AA..........A  2196911
173      5061435                     ......A.T..G..T.C....T..T....AT........T.A  5061394
173      3141824                       ....A.T...............T.....A....A.....G  3141785
173      1701427                      ..A..C.T....C................A........G.A  1701467
173      5285836                                  ............G.G..A....A....C.  5285808
173      3358933                         ...........G...........T..A...........  3358972
                                              \                                
                                              |                                
                                             TT
173      2405260                                   .....A..........A.......C.T.  2405233
173      4424286                              ....C......C...T.....A..T......GA  4424318
173      6207105                              ....C...............AA.....G....G  6207137
173      6183275                               ..............T.....A......A.TC.  6183244
173      1035672                                  .........G..GA...A.........C.  1035700
173      1372718                              ....C................A..........G  1372750
173      1909124                              ....C................A....A....CA  1909156
173      3232919                              ....C.........A.................G  3232951
173      918087                                 ..............A.G..A.........C.  918057
173      4576408                                ................G..A.........C.  4576378
173      1071491                              ....C................A..........A  1071523
173      3723341                                   ............A...A.G........G  3723368
173      5365160                                ..C..C....TG.....A.A....A....T.  5365130
173      3426758                                  ............G.G..A.........C.  3426730
173      1515311                              ....C......G.....C..TA.........CA  1515343
173      2179975                                ...T.....G.......A.A..TCAT..A..  2179945
173      2336428                                ...................A.......A.GG  2336458
173      4786778                                 ........C.........A....A....TA  4786749
173      705530                                 ...................A...C....AC.  705500
173      746042                                 ..............GA...A.........C.  746012
173      4128783                                   ...........G....AT.......GC.  4128756
173      4588845                                ...................A..A.....TG.  4588875
173      1063838                                ...........CT.G.G..A.........C.  1063868
173      721379                                  .................CAC.......TC.  721350
173      2196583                                 .......G...C......A.......C...  2196554
173      4529109                                 ..................A..........G  4529138
173      4529382                                 ..................A........T.A  4529411
173      5406978                                  ............G....A.........C.  5407006
173      3889520                                 ........G....C..C.A..........A  3889491
173      2355195                               .................G..A.........C.  2355164
173      4217974                                  ...........GG....A.........G.  4218002
173      6028687                                  ............GA...A.........C.  6028715
173      5765414                                  ..........T....A.A..A.......G  5765442
173      2757610                                  .....G......G....A.........C.  2757638
173      2818327                                  ...........T.....A..........G  2818299
173      5516131                                  ..C............A.A.........C.  5516159
173      6017659                                  .............A..AA..........A  6017631
173      3133954                                   .......T.......AA......T..C.  3133981
173      6373131                     ...A..A.T....C.T..............A..........A  6373090
173      3258893                                 .............A....A.......T.CA  3258864
173      798670                                    ...........GA...A.........CT  798697
173      4412916                                   ................A..........G  4412889
173      1282230                           ..A....-................A..........G  1282264
173      3704306                                   ................A...C......A  3704279
173      1282809                           ..A....-................A..........G  1282843
173      1049322                                  ............AA...A.........C.  1049294
173      3472599                                  ............GC.A.A........TC.  3472627
173      3492158                              ....C.......T..................TA  3492190
173      1259258                                    ..............AA.........TT  1259284
173      5510337                                  ........T...GC...A........TC.  5510365
173      1266800                                     ........G..GA....A.C..CAT.  1266775
173      2721301                                  ......GC....GA.A.A...C.....C.  2721329
173      3458879                                   ..........T.A...AC.T.......A  3458906
173      2299386                               ...C.............G..A........TT.  2299417
173      4393384                                     ........G.....A.......AGTA  4393359
173      4313806                                   .......T..G.T...A...C....GTG  4313833
173      838605                      ...T..A.T......-............A.A.......A..A  838565
173      3922094                                      .............A..........G  3922070
173      1480573                                ....G....G....G....A.........C.  1480543
173      842208                                       .....T.......A.........C.  842184
173      3238598                                       .......G.G..A..........T  3238575
173      4934450                     ...A..A.T..G.C..............A.A....AGA...G  4934491
173      1395038                                ...................A........T..  1395069
                                                         \                     
                                                         |                     
                                                         T
173      242363                        ....A..C.T.C...........G.G.AA.........C.  242324
173      967839                                 ............A....T.A.......A.C.  967809
173      4048650                     ......A.T....C................AGC....T....  4048609
173      552079                                 ............T......A.........C.  552049
173      5695711                  ..T...A..A.T....C..C.............A..........G  5695755
173      5872801                  ..T......A.T....C................A..........G  5872845
173      5089556                  ..T...A..A.A....C................A..........G  5089512
173      184341                                 ....................GT.....A.T.  184311
173      5878673                                 ................CA-..T......C.  5878644
                                                         \                     
                                                         |                     
                                                         T
173      6478695                  ..T...A..A.T.C..CT.....G...G.....A...A....G.G  6478651
173      655945                                  .............GA...A..........G  655916
173      3943838                                 ............T.....A.......A.C.  3943809
173      1773472                     ...A..A.G....C.........AT.....AC.T.....T.A  1773513
173      2411126                            .............G..A.GA...A...CA....CT  2411163
                                                  \                            
                                                  |                            
                                                ATT
173      5030866                     ...C..A.T..T.C...........CA..AA......A...G  5030907
173      880594                      ...A..A.T.....................A..........G  880553
173      2288563                     ...A..A.T..........G...A......A..........A  2288604
173      2579939                     ...A..A.A....C..........T.....A..........G  2579898
173      2552620                     ...A..A.T....C..G.............A.........TG  2552661
173      6180966                     ...A..A.G.C..C.........AG.....A.......A..G  6180925
173      6324810                     ...A..A.T............T.......AA......AC..G  6324769
173      1591928                                   ..C...T.......A.A..........G  1591955
173      1516969                     ...A..A.T....C.............G.AA...CA.....G  1516928
173      2427176                     ...A..A.A...TC...............TA...........  2427217
173      2759411                     ...A..A.T...TC................A..A.A.A...A  2759452
173      3123543                     ...A..A.T.A..C...............AA..G...A....  3123584
173      3419338                     ...A..A.T....C.........A....ATA..........A  3419297
173      5783663                     ...A..A.T....CTG..........A...A........A.A  5783704
173      4299474                     ...A..A.T..A.C.......T..T....AA..........G  4299433
173      4763410                     ...A..A.T....C................A..........G  4763451
173      5662452                                     ....C.........A.G.....AGTT  5662427
173      6261237                     .....CA.T....C.............G..A.........TG  6261196
173      1661788                     ...A..A.T.C..C................A..........G  1661829
173      2293905                     ...A..A.T....C................A..G.....A.A  2293946
173      2473565                     ...A..A.T....C.......T......ACA..........G  2473524
173      573731                      ...A..A.T....C.......T...CA..AA......A..TG  573772
173      1270430                     ......AGT....CG.........G.....A..........G  1270471
173      4500340                     ......A.TT...C......G...T.....A...CA......  4500299
173      4797589                      ..A..A.T...TC..........T.....AG.........G  4797549
173      2677871                      ..A..A.G....C.....C..........A.......C..G  2677911
173      2972733                      ..A..A.T...TC................A.......A.TG  2972773
173      4928352                      .....A.T....C..........T.....A..........G  4928312
173      5903995                      ..A..A.T....C................A....T.....G  5904035
173      6540370                      ....CA.T.......C...........A.A...C.G....A  6540410
173      1152196                     ...A.........C.................T.........G  1152237
173      4685267                      ..A..A......C.......T........A...........  4685227
173      5204748                      .....A.T.G.TC..........C.....A..........A  5204788
173      1377365                              .........C..T......T.A.....G....G  1377333
173      2517182                      ..A..A.T....A.....G....T.....AC..A..A...G  2517222
173      5818301                      ..A..A.T...T............G....A.........TG  5818341
173      3119602                      ..A..A.T....C................A.....T....A  3119562
173      3728150                      .....AC...T.C................A.........TG  3728110
173      990518                      ...A..A.G....C......C...T.....A..........G  990477
173      4786527                     ......A.T....C.........C.CA...A...........  4786486
173      1070381                      .....A.GG...C..........-----.A...........  1070346
173      4456253                  ..T......A.G..G.C................A......TA..G  4456209
173      2699629                     ...A..A.G.C..C............A...A..T....T..G  2699670
173      3414728                      .....A...C..C................A.....C....G  3414768
173      2747616                             ..A......C............A..G.....TCT  2747649
173      1124671                       ....A.T....C................A..........A  1124710
173      2595532                      ..A..A.T...TC............A...A..........G  2595492
173      2525953                     ...A..A.T...T..............G..A..........G  2525912
173      2726547                      .....A.T....C.......T..TG.G..C....A...T.G  2726507
173      405196                                ..T............G....A.........C.  405227
173      4358050                                 .............GC...A.........C.  4358021
173      5170509                                 .......G..........A..........A  5170538
173      5628288                                 .......G....C.....A..........G  5628259
173      5695088                     ......A.T....CTG.....T........A...C......G  5695047
173      1091276                                                      .........  1091268
173      2911789                     ...A..A.T..T................A.A...A....--.  2911828
173      2299651                 ...T...A..A.T....C.............G..A..........G  2299606
173      4461299                                                      ..A.....A  4461291
173      1579401                                   .......T..G..GA.A...........  1579374
173      4108427                            ................T....A.A.........T.  4108393
173      181832                      ...A..G.G....C..........T.....A..........A  181873
173      3859059                     ..A...A.G....C................A........TC.  3859100
173      2282197                     ...A..A.T....C.......T......A.A...A......A  2282156
173      85768                       ...A..A.T..T.C.......A..T.A...A.........TG  85727
173      4893783                                                       .......A  4893790
173      4361023                     ....G.A.T.............C.......A.......T.TG  4360982
173      6256393                                ..........T....A...A.......T.TG  6256428
                                                                        \      
                                                                        |      
                                                                    TATCA
173      6411081                                     ........T.....A....A.A...A  6411056
173      2746258                                                         ....C.  2746253
173      3798263                              ..G.........T........A........TCA  3798231
173      4765056                              .....................A....A.....A  4765088
173      776881                               ....C...........A....AG.........G  776849
173      5345564                              ....C..C...........T.AC.T........  5345532
173      1327641                 ...T.T.A..A.T....C..A...G........AA....-.....A  1327597
173      2861059                               ...C.........AG.....A.........TG  2861090
173      4701916                              ....C.......G..T.....A..........A  4701884
173      4809438                              ....C.....C..C.......A..........G  4809470
173      5642247                              ..............A......A.........TG  5642279
173      6295452                                ..C................T..........A  6295422
173      790579                               ....C.....G..C....G..A..........G  790611
173      639778                               ....C................A..T....TGT.  639810
173      3881469                              ....C................A.........TG  3881437
173      4366189                              ....CT...........A...A..T........  4366157
173      2109940                              ...T...........T.....A....A.....G  2109908
173      2330011                              ....C........G..AA...A.........T.  2329979
173      2937887                              ....C..........T.....A.......T.TG  2937855
173      3785219                              ....C..........CCA...A..TG......G  3785187
173      6334352                              ....C.............G..AG.T....A..A  6334384
173      3046135                                ..C...............A.-........TG  3046165
                                                               \               
                                                               |               
                                                               A
173      1581835                               ...C..........G.....A..........A  1581866
173      1890064                               ....................A..........A  1890095
173      1367086                  ..T......A.G..T.C..C.......T.....A..........A  1367130
173      178953                                 ..........T.AT.....A..T........  178983
173      2712075                                ...G..........GT...A.........C.  2712105
173      1616339                              ....C...............AA...A......G  1616307
173      3140070                                                          ....A  3140066
173      5546431                               .................G.AAC........CT  5546462
173      6607197                                   .........C......-......TT..A  6607171
173      5418092                                ..............G....A.........C.  5418062
173      3938262                                ..............A....A.........C.  3938232
173      5979568                                ..............G.G..A.......A.C.  5979598
173      1012112                              ....C.........TT....AA..........A  1012144
173      1658537                             ..C..............A....A......A..C.  1658570
173      5729130                                .............G....AA........TCT  5729100
173      2941932                                ..........T.A.G....AG........C.  2941902
173      2586730                                ...T.....GT........A...CA....C.  2586760
173      100391                                    ...C............A.C....A....  100418
173      5199938                                 .............G....A.........C.  5199967
173      1280130                                 ................A.A..T.......G  1280159
173      1704137                                ..........A...G.G..A.G.A.....CT  1704167
173      5821785                                ..C..C.............A.G.......C.  5821815
173      5806924                                ..C..C....T..G.....A.G.......T.  5806894
173      3150601                     ...C..A......C............A...A..........-  3150561
173      437508                   ..T...A..A.T....C................A...A.......  437552
173      3138253                               ....TC.........A....A.......T.C.  3138222
173      3997235                                 ........GT........A..........A  3997206
173      4880924                                 ..T...............A.........CA  4880895
173      4891468                                 ..................A...A......A  4891439
173      4464253                                 ..................A..........A  4464224
173      5451186                                 ....C.......G.....A..........G  5451215
173      3711050                               ....T...............AC.G......C.  3711019
173      5220793                                   ................C.......A.TA  5220766
173      5387104                               ......C........A....A..T........  5387073
173      475799                                  ........G....G...AA....A..C.T.  475770
173      1275418                                 ...G...C.....G....A..........A  1275447
173      1606218                               ...C..C..G.........AA..........G  1606187
173      1933266                               ....T...............A..T....A.C.  1933297
173      5411750                                ..............G....A.........C.  5411720
173      6199043                                  ............G.T..A.......A.C.  6199071
173      1552005                                 .............G....A..T...T.TTG  1552034
173      2319379                               ...............-..............T.  2319348
                                                                    \          
                                                                    |          
                                                                    A
173      248769                                  ..T....A........A.A..T......TT  248740
173      1619426                               ...C..C..G.......G.AA...A......A  1619395
173      2900319                    .......A.T...TCT.C.......T.....A..G.C.....A  2900361
173      2913477                                 ............G.....A........ACT  2913448
173      1520728                                ..............G....A........T..  1520758
173      3236598                                ........C.....G.G..A.........C.  3236568
173      3380178                               ...............GAT..A...C.....C.  3380209
173      5575180                                  ............G....A.........C.  5575208
173      587248                        ....A.T....C................A...A....--.  587211
173      3109757                                    ......T........A..........A  3109783
173      3230512                                  ...........T.....A..........A  3230540
173      3999007                                ..............G....A.........C.  3998977
173      5460633                               ...............G.G..A.........C.  5460602
173      2714078                               .............C.G.G..A.........TT  2714109
173      4888791                                 .......G..........A..........A  4888762
173      1110527                                 .............G.G..A.........T.  1110556
173      2342310                                .............GG....A.........C.  2342340
173      2451118                                  ............A..A.A.........C.  2451146
173      2780618                                ..............G.G..A.........C.  2780648
173      3149792                                   ................A.........T.  3149819
173      3553549                               ..A..C...........G..A.........T.  3553580
173      3890656                                .....C.............A........TCT  3890686
173      5985709                               .................G..A.........C.  5985678
173      6545463                                 .....C..G.....A...A.T.........  6545434
173      2394507                               ....G...............A...A......T  2394474
                                                                             \ 
                                                                             | 
                                                                            CT
173      3341202                                 .........TT.......A.......AT.A  3341173
173      4573873                                 ....C...C.........A....A.....A  4573844
173      1481132                                ....G............A.AG........C.  1481162
173      1653942                     ...A..A.T...T.............A...A.........TG  1653983
173      2450006                                 .............A.T..A.........C.  2449977
173      2514588                                   ...........G....A..G......T.  2514561
173      3345898                                ..............G.G..A.........C.  3345868
173      3858020                             ..C..C...........G....A.........C.  3857987
173      1184148                                ..C..............A.A........T.A  1184118
173      1598463                              ....C............A..AA........T.G  1598431
173      1645430                                  ...C.......G....AC.G.....C.T.  1645458
173      2152766                               ...C...............AA.......TTC.  2152735
173      3703484                                  ........T..T.....A...CA..AT.A  3703456
173      5053768                                  ..........A.G.G..A.........C.  5053740
173      5280484                                ..............G....A.........C.  5280514
173      1264186                                 ..................A..T.......A  1264157
173      3911741                         ..A....T.C..........T.....A..........G  3911704
173      2498353                                 .............G....A.........C.  2498382
173      1276177                           ..A....-..............A.A..........G  1276211
173      362343                               ..A............T.....A..T...A....  362375
173      746160                                 ..............G....A.........C.  746130
173      804743                                 .........G....G....A.........C.  804773
173      1504414                                   ..............T.A.........T.  1504441
173      1700275                                 ........C......G..A....A......  1700304
173      3893977                                ..............G.G..A.........C.  3894007
173      5099944                                ..............A....A........TC.  5099974
173      1273371                           ..A....-................A..........G  1273405
173      690609                                    ..........T...A.A..........G  690636
173      2152632                                 .......G.....G....A.........C.  2152661
173      4306471                                ........G.....GA...A...........  4306441
173      6259523                                   ................A.G..A..A.T.  6259550
173      6340588                                 .............A....A.........C.  6340617
173      1271314                           ..A....-..............A.A..........G  1271348
173      1274153                           ..A....-..............A.A..........G  1274187
173      1281735                           ..A....-..............A.A........T.G  1281769
173      219502                                 ..............GA...A.........C.  219532
173      696309                                ...............A.G..A.........CT  696278
173      714808                                  ...............GA.A.........C.  714779
173      978524                                 ..............G....A.........C.  978554
173      2581330                              ....C................AC........TT  2581362
173      2902153                                ..............A.G..A.........C.  2902123
173      3967673                                ...T..........G.GA.A.........C.  3967703
173      4454019                                   ..G.......C.....A..........G  4453992
173      4836528                                 .............G....A....A....C.  4836499
173      4862099                                      .............A........--T  4862121
173      5679195                                ...............A...A.........C.  5679165
173      5722146                                   .......TG.......A..........G  5722173
173      5939458                                ...T........A.G....A.........C.  5939488
173      1275126                           ..A....-..............A.A..........G  1275160
173      1276666                           ..A....-..............A.A..T.......G  1276700
173      1277791                           ..A....-..............A.A..........G  1277825
173      319895                                 ..............GA...A.........CA  319925
173      423365                                 ........A...T.G....A...........  423335
173      446579                                  ............T...A.A.........C.  446608
173      2641855                                 ..............A...A..TG..A..T.  2641884
173      6004615                                   ...........G....A.........CT  6004588
173      6365234                                   .......T........A....A.....G  6365261
173      1275893                           ..A....-..............A.A..........G  1275927
173      1699375                             ....A.......T...GGA.A.A.........TG  1699342
173      2249552                                 .............G.G..A....A....C.  2249581
173      3424352                                ..............A.G..A..G......C.  3424322
173      3442962                                     ........T....AA.......A.-.  3442986
173      4799364                                   ......G.........A..........G  4799337
173      1271815                           ..A....-..............A.A........T.G  1271849
173      1272284                           ..A....-...........G..A.A..........G  1272318
173      1273067                           ..A....-..............A.A..........G  1273101
173      2564602                                    ...........A...A.........TT  2564628
173      6217924                                  ..C..............A....A....C.  6217896
173      568054                          ..C..C.G..T.....G.........A..........-  568018
173      380173                                     .........T..G..A..........G  380199
173      2500877                               ...C................A.........C.  2500908
173      3913673                                 ..................A...G.....C.  3913644
173      3987601                                  ............A....A.........C.  3987629
173      5177717                                     .......A......A.........C.  5177742
173      5285956                                ..............G....A......A..C.  5285926
173      6126710                                ..............GT...A.........CA  6126680
173      442062                                   ......G.T......A.A..........T  442090
173      2115372                                  .................A.......AAC.  2115344
173      2323792                                    ......T........A.T........G  2323818
173      4876052                                 ..................A..........-  4876023
                                                         \                     
                                                         |                     
                                                         T
173      6192643                                ..............G....A.........C.  6192673
173      2641454                                  ............G....A.........C.  2641426
173      4829569                     ...A..A.......................A..T.......G  4829528
173      6194055                                ..............G....A.........C.  6194085
173      1027078                                  ............G....A....C....C.  1027106
173      2428327                                    ...............A....A..A.TT  2428301
173      2757090                                    ......T........A.....G.A..A  2757116
173      3852971                                 ...C............A.A.........C.  3852942
173      4125326                                    ..........GA...A.......A.CA  4125352
173      4984837                                 .............AA...A.........C.  4984866
173      6456220                                    ...........A...A.........T.  6456246
173      1447454                                   .......T......CAA...A..T..T.  1447481
173      2737245                                ..............G.G..A.........C.  2737275
173      4594973                                ..............A..A.A.........TT  4594943
173      4746956                                    .....G.........A..TG......G  4746930
173      841011                                                     .........-.  841002
173      227723                                   ..........A...G..A.........C.  227751
173      1222408                     ...A..A.T....CT...............A..........G  1222449
173      4200755                                ..............G....A.......C...  4200725
173      1046337                                  .................A........TC.  1046309
173      3744584                                     ....GT..T.....A..........A  3744609
173      4055887                                      .............A.........C.  4055911
173      6329499                                ....T..............A.........C.  6329529
173      1280621                           ..A....-..............A.A..........G  1280655
173      5994705                                     .........G...CA.........C.  5994730
173      244223                                ...............A.G..A........TCT  244192
173      1037724                                 .............G...CA........TC.  1037695
173      1441319                                ..C.......T........A.........T.  1441289
173      2034177                                    ........C................T.  2034203
173      2737128                                .............GG....A.........C.  2737158
173      2755811                             .................G....A.......T.C.  2755777
                                                 \                             
                                                 |                             
                                                 T
173      2796102                                  ............A....A.........C.  2796130
173      4162541                                  ......CT....GA...A.........C.  4162569
173      1779997                                  ................TA..TG......A  1779969
173      2389860                                  ............G.G..AG........C.  2389888
173      2988101                                ..............G.G..A.........C.  2988131
173      3959783                                ....T...CC....G....A.......T...  3959813
173      4380260                                ....C.A.........G..A.........C.  4380290
173      5286186                                  ............G.G..A.........CT  5286158
173      5868211                                     ..............A...CA.....A  5868186
173      288869                                      ............CAA..T......TG  288894
173      1527253                                .................A.A.........TT  1527283
173      1578254                                ...A............GA.A.........CT  1578224
173      3890461                                     .......TT.....A........T.G  3890436
173      4959418                                     ..............A.C.......C.  4959393
173      5002605                                  ...........G.A...A.........C.  5002633
173      5055219                                  .....G.G...G.....A...CA....C.  5055247
173      2849575                                   .............T..A......A..T.  2849602
173      5548019                               ....................A.........C.  5548050
173      1376692                                 ..................A......A...A  1376663
173      3169853                                 .............GA.A.A.........C.  3169824
173      3391514                                 ................AAA.....G...C.  3391485
173      5093961                     ......A.G.....T.............A............G  5093920
173      1091635                                    .....CA........A......A..T.  1091609
173      1278300                                 ..................A..........G  1278329
173      2993097                                    ......T..T...A.A..........G  2993071
173      5944267                                 .........T......A.-..........G  5944295
173      125656                                  ............C.....A......A..CT  125685
173      481567                                  .............GA...A....A....C.  481596
173      485926                          ..A.....AC.......T......A.A.........CT  485889
173      4005264                                      ............AA.....G....A  4005240
173      47418                                  ..........T...GA...A.......ATC.  47388
173      781453                                    ................A.T.......T.  781480
173      1430073                                    ...............A..G....T.C.  1430099
173      3898871                                   .............G..A.........C.  3898844
173      4394675                                ..............G....A.........C.  4394645
173      5330177                                 ...............G..AG........C.  5330206
173      1280923                           ..A....-..............A.A..........G  1280957
173      3986123                                 ...C..............A.........C.  3986094
173      4176373                                  .......T..A......A....A......  4176401
173      4846638                                ...T..........AA...A....A.....A  4846668
173      5047808                                     ...C.......G..A.C.......C.  5047783
173      5967748                                  ......G...A......A..T.....TCA  5967720
173      2110618                                 .............A....A..A......C.  2110589
173      2389742                                  ............G....A.........C.  2389770
173      3426861                                    ..........GC...A.........C.  3426835
173      4669975                                  ...............A.A........GT.  4669947
173      5288037                                                             ..  5288036
173      5422473                               .................G..A.........CT  5422442
173      2345318                                  ............GA...A........TC.  2345346
173      3521016                                                    .........C.  3521005
                                                                              \
                                                                              |
                                                                              T
173      1368870                                      ....G...G...AA..T..TA...T  1368894
173      3475563                                    .............A.A......A...A  3475537
173      4208830                          ...T....C................A.......T.TG  4208866
173      4898128                     ...A..G.T..T.C................A........ATG  4898087
173      5049277                                    ..........G.G..A.........CT  5049303
173      2634331                                 ..................A......A..C.  2634360
173      3505841                                  .................A..........A  3505813
173      4296322                                  ........TGA..TT.............A  4296351
                                                                      \        
                                                                      |        
                                                                      A
173      3153670                                     .........A..A.A...........  3153645
173      3873605                                 ...........T......A.........C.  3873634
173      4686505                                 .......G..........A.G..A.....A  4686476
173      5633308                                 ................T.A..........A  5633337
173      182104                                  ..................A..........A  182075
173      2564417                                 ..A....A..........AC.........A  2564446
173      5219207                                      ............TA.........C.  5219183
173      1438606                                  ........T.A.................A  1438634
173      2849763                            ....A...............T..A......A..T.  2849797
173      1282521                           ..G....-..............A.A..........G  1282555
173      3919124                               ....................AC.T......C.  3919156
                                                   \                           
                                                   |                           
                                                   A
173      769348                                       ...G......G..A...........  769324
173      2810571                      .....A.T....C..........T.....A...........  2810531
173      2838788                                     ...............G...A..A.T.  2838763
173      6306509                                     .........G....A.........TG  6306534
173      1030645                                     .......A.G....A.........C.  1030619
                                                                          \    
                                                                          |    
                                                                          A
173      1837104                         ..C..C.G.........TG..G.G..A..........A  1837067
173      1896900                                   ...........G....C........AC.  1896873
173      5393253                               ..T............A....A.......A.C.  5393222
173      139936                                  ..................A........T.A  139965
173      786498                                   .................A..........A  786526
173      2174302                                  .................A..........A  2174330
173      3815003                                  .................A..........A  3814975
173      977177                                  ..................A..........A  977148
173      1432586                                 ..................A..........A  1432557
173      340034                                  ..................A.G........A  340063
173      4518009                                 ...........T......A...........  4518038
173      5206697                        ......-.AT.................A...C......A  5206734
173      5444247                                 ...C..............A........T.A  5444218
173      2336232                         .....CAG...........A......AT.........A  2336269
173      770134                                 .....C..........T..A...........  770104
173      2899715                                 ..T...............A..........G  2899744
173      3276032                                 ................A.A..........A  3276061
173      3905181                                      .............A..........A  3905205
173      3918106                                    ...............A..........A  3918080
173      4118588                                 ...............G..A..........A  4118559
173      4568816                                 ..................A..........A  4568787
173      4794165                                 ...C..............A..........A  4794136
173      5065151                                  ...............-............A  5065178
173      4012844                                 ....................-....A...A  4012816
173      5108424                           ......-..............G..A..........A  5108390
173      2791483                                 ..................A..........A  2791454
173      3002323                                 ..................A..T......CA  3002352
173      3108802                                 ..................A..........A  3108831
173      4781680                         ..C..C.G..................A.......A..A  4781643
173      5361895                                 ..................A..........G  5361866
173      5865555                                 ............C.....A..........A  5865584
173      3155720                                 ...........A......A..........A  3155749
173      395623                                      ..............A.C........A  395598
173      3980608                                 ...G..A...........A..........A  3980637
173      4316794                         .....CAG................A.A..........A  4316831
173      824814                                  ...........A......AC.........A  824785
173      1389836                               .............A......A.........C.  1389867
173      1571116                                                       .....T.A  1571109
173      4755723                                 ...........A....A.A..........A  4755694
173      3824486                                ..............G.G..A...........  3824456
173      98236                                   ..............A...A..G...A...A  98265
173      4536914                                 ..................A..TG......A  4536943
173      4057928                                     ..............C...........  4057953
173      5002712                                ................G.AA......A....  5002742
173      1396077                    ....A..A.T...TC...........A..A.A..T.......G  1396120
                                                         \                     
                                                         |                     
                                                         T
173      2114892                                  ............A.G..A.........CT  2114864
173      4909519                                    ...............AG......AAG.  4909545
173      5007638                                 ...........A..TG..A........T.A  5007609
173      1709726                                 ..................A..........A  1709755
173      820585                                    ................A.........CA  820558
173      2472130                               ....T.........T.....A..........G  2472161
173      4319205                                 ..................A......A...A  4319234
173      387103                                  ..................A..........A  387074
173      3167880                         .....CAG.......G..........A..........A  3167917
173      4708626                                  .................A..........A  4708598
173      688463                                  ...............G..A..T.......A  688434
173      692850                                  .......G..........A..........A  692821
173      1786458                                 .....C...T........A...AA...T.A  1786487
173      2150888                       ......A....C.......T..T.....A..........A  2150848
                                           \                                   
                                           |                                   
                                           A
173      5091623                                 ................A.A..........A  5091594
173      1029635                         .....CAG..............A...A..T.......A  1029598
173      3714107                                 ..................-..........A  3714079
173      5427938                                       ............A..........A  5427915
173      5664010                                  ............G....A..........A  5663982
173      1144885                                 ................A............A  1144914
173      1878864                                 .........T........A..........A  1878835
173      2266211                                 .............A....A...C......T  2266240
173      5441659                                     ..............A..........A  5441634
173      3098112                                   .........A....A.A.........TG  3098085
173      5673717                                  ......G..........A..........A  5673745
173      381530                                   .................A..........A  381558
173      766387                               ....A..........T.....A..........A  766419
173      2859849                                     ..............A........T.A  2859874
173      3270586                                 .......G..........-..........A  3270558
173      3588527                                   ............A...A..........A  3588500
173      3817418                                ..C.....A..........A..........G  3817448
173      5484502                               ........A.T...T.....A..........G  5484533
173      173372                                  ..........T.......A..........A  173343
173      2165071                                 ...G...G..........A..........A  2165100
173      3484895                                 .......G..........A..........A  3484866
173      3591358                                 ...............G..A.....G..T.A  3591387
173      3916949                                 ........GT........A..........G  3916920
173      4544663                                 ..T.....C.........A..G.......A  4544634
173      5082018                                 .......G...A......A..........A  5082047
173      5090301                                 ..................A..TG......A  5090330
173      4429970                                  .......G.........A..........A  4429942
173      4774506                                  ........T........A..........A  4774478
173      4861248                                  ......GC.........A..........A  4861276
173      6218027                                       ............A.........C.  6218004
173      377449                                  ...........T......C.......A..G  377478
173      2596758                     ...A..A.T..T.C................A..........A  2596799
173      4017077                                 .......C..........A....C.A...A  4017048
173      4337890                                 .......G........T.A.......T..A  4337919
173      6151031                                 ..........G......CA..........A  6151060
173      6307627                                 ..A........A..T...A..........A  6307598
173      4087247                                  ......G..........A...A......A  4087275
173      4981890                                 ..................A..........A  4981861
173      2455459                                ..............G....A.........C.  2455489
173      2458221                              ....C................AG.........G  2458253
173      692686                                     .............A.A........T.G  692660
173      2220284                                 ........G.........A..T.T.....A  2220255
173      6101542                                 ....C...C.....A..AA.......A..A  6101571
173      1329501                                 .............A....A..........G  1329472
173      6321955                                   ................A.G...GTA.TA  6321928
173      2001445                     ...A....-....C.......T.A....A.A..........A  2001405
173      3991653                                   .......T.....G.AA......A...A  3991626
173      2629588                                    ............T..A...A......A  2629562
173      695248                                  ........-....G....A...........  695220
173      726542                        ......T..TTC..............A.A.........C.  726581
173      2809826                                           ..T.....A..........G  2809845
173      1528973                              ..............C.G....A......AA.T.  1529005
173      2734093                                  ...........C.....A...........  2734128
                                                                            \ \
                                                                            | |
                                                                          TTT AAAG
173      4434316                             .....A.........A..A............G.G  4434349
173      6126813                                 .............G....A.........C.  6126784
173      4168306                         .....TAG......A..T...................A  4168269
173      5739313                                  .................-..........A  5739340
173      3725038                                 .......G..........A..........A  3725067
173      3058724                          ....C...................AT..........A  3058760
173      5087957                         .....CAG...............GA.A........T.A  5087920
173      3169740                                 .............A..A.A....A....C.  3169711
173      1525299                                 ...........A......A.........T.  1525270
173      4739644                                  ..C...G..........ATG.........  4739672
173      3450106                                ..A.......T........A...C......A  3450136
173      2057925                                  .................A...C.......  2057897
173      2621811                                 ..................A........T.A  2621782
173      239028                                     ............GA.A..G.......T  239054
173      2298228                                .................A.A........TT.  2298258
173      4715695                                 ..................A......AT..A  4715725
                                                         \                     
                                                         |                     
                                                         T
173      1632704                      .....A.TT...........T.AT.A...A..T......TA  1632664
173      2680433                                     .........C....A..........A  2680407
                                                                           \   
                                                                           |   
                                                                           A
173      3609272                                 ......A-......A...A...........  3609244
173      4188579                                ..............G....A.G.A.......  4188611
                                                         \                     
                                                         |                     
                                                        TT
173      2422911                  ..T....A...................T.....A..........G  2422866
                                           \                                   
                                           |                                   
                                           A
173      483521                                  ........G.........A..........A  483492
173      3944912                              ..................G..A.........C.  3944879
                                                         \                     
                                                         |                     
                                                         T
173      4143912                              ....C.......T..G.A..A.........TTG  4143944
173      5460512                                  ............G.GA.A.........C.  5460484
173      1228467                                 ........G.........A..G.......A  1228438
173      4878653                               ..............C...A.A..........A  4878684
173      3322583                              ....C......G...T................G  3322551
173      4528439                                 ............C...A.A..........A  4528468
173      6050840                                ..............A....A..G...AA...  6050870
173      795175                           ....C.T...T..............A..........G  795215
                                                                            \  
                                                                            |  
                                                                         AAAA
173      6279422                    .......A.TG...........T........A.........TT  6279464
173      1920716                                .................A.T........--.  1920746
                                                                      \        
                                                                      |        
                                                                     TT
173      4271924                               ..............T..G..A..........G  4271955
173      4914077                                   .........T.....AA..........A  4914104
173      3193265                                    ........T.....TC...........  3193291
173      3511936                                  ............A....A.......A.C.  3511908
173      215632                                 ..............G..A.A.........C.  215602
173      4816354                     ......A.T.G..C.........AT.....A..........A  4816313
173      943120                                  ..................A.......A...  943149
173      440172                                 ...A.....G.........A...........  440202
173      3127328                                 ..T...............A..........A  3127299
173      3859699                             ....T...........G.....A.........C.  3859666
173      4571920                                   ...............TA.........CA  4571893
173      1455957                      ..A..A....A.C.....A.-....A...A........T.G  1455918
173      3182369                                 ..G...............A.........C.  3182398
173      327742                                      ......T....G..A........G..  327714
                                                                             \ 
                                                                             | 
                                                                           TAA
173      2819946                                 ...........A.GA...A.........C.  2819975
173      6457346                         ..C...AA..................A.......C..A  6457383
173      6217018                                 ..................A........TC.  6216989
173      2902653                               ..T..C........................T.  2902622
173      5056753                                 ...........A......A..........G  5056724
173      4431013                                  ..C.........AA.A.A.........C.  4431041
173      4817742                                ....G..............A........ACT  4817772
173      3107860                                .....C.............A.......CTC.  3107830
173      5717654                                 ...C...G.G........A..........A  5717625
173      3770047                             ..A...................A...........  3770014
173      2925929                                 ..........G..G....A..........A  2925958
173      4850638                                   ................A...........  4850665
173      424089                                   ......C.T...G....A.........C.  424061
173      5564326                                     .........G....A.........C.  5564351
173      2509312                     ...C..C.....TC....C.....T.....A...--.A...G  2509351
173      776392                                 ...A.C.............A...........  776422
173      3130680                              ....C..C..A..........A..........A  3130648
173      5462273                                  ...C.............A.......A.T.  5462301
173      5990015                                  .................A.........C.  5990043
173      4164769                                  .............A...A.........C.  4164741
173      621128                                 ..............G.G..AG........C.  621158
173      4419439                                                ...A.........CA  4419425
173      2616928                                 .........G.A......A..........A  2616957
173      3239614                              .................C...A.........C.  3239648
                                                   \                           
                                                   |                           
                                                  GG
173      5421299                                     ..........A...A..........G  5421274
173      3432867                       ....A.T....C................A......A...A  3432827
                                                                \              
                                                                |              
                                                                A
173      4279334                                 .......G..........A...A......A  4279363
173      5410088                                 .............G.G..A.........C.  5410117
173      6645142                                                    ..A.....A..  6645152
173      559789                                  ..................AG.........-  559817
173      979282                                     ...............A..........A  979308
173      1833498                             ...T.............G....A.........C.  1833531
173      1463144                             ..G...A.......T.......A...........  1463177
173      6102575                               ...C................A.........TT  6102544
173      5566147                      .....A.T....C.............-...........TTG  5566186
173      30381                       ...A..A.T.C..C................A..........G  30340
173      4767196                            ......C....G...........A...C......A  4767162
173      866036                                  .........G...CA...A.G.......C.  866065
173      4119649                               ......A.............A.........TG  4119618
173      1593994                  ..T...A..A......C................A.....G....T  1594038
173      1363602                     ...A..A.T............TG.......A..........G  1363643
173      746701                                 ..............A....A.........C.  746731
173      1405445                                .............TATT............C.  1405475
173      1408885                                .............TATT............C.  1408915
173      3058285                                  ...............A.A.........C.  3058257
173      3188641                                ............A.G....A...........  3188611
173      3198460                              ...............C.....A..........A  3198428
173      827813                                 ..C...........G....A....A......  827783
173      3617670                                 ...............T..A..G.A......  3617641
173      852300                                 ............A......A.......T.C.  852267
                                                               \               
                                                               |               
                                                             TTT
173      2723249                                         .....C....-...C......A  2723229
173      3852854                                ..............G....A..T...A..TT  3852823
                                                         \                     
                                                         |                     
                                                         T
173      6695918                             ..A.......................A.......  6695952
                                                     \                         
                                                     |                         
                                                     A
173      318634                                 ...................A..........G  318604
173      3138372                                  .............C.A.A.........C.  3138344
173      330519                        ....A.T..............A......A..........A  330480
173      1109799                             ..A............A......A...........  1109832
173      2533425                                  ............G....A...........  2533397
173      3845143                                          ....G.G..A.......T.C.  3845123
173      5231075                                   .....C..........-..........A  5231049
173      427520                                    ................-..........A  427494
173      1494060                      ..T..A.T....C................A.......C.TG  1494020
173      1517295                                 ....C.............-.........C.  1517323
173      6343274                                ..........TG.T.....-.....T....A  6343245
173      3809087                                    ..............C-...C......A  3809062
173      3593964                                  .................A.........C.  3593936
173      5506254                     ...A..A.T...........G...T...---..........G  5506216
173      6199797                                   .........A......-....A....TA  6199771
173      441266                                    .......T.......C-.G........A  441240
173      5605412                                ..............G............C.CT  5605442
173      5614442                                ..............G............C.CT  5614472
173      5623469                                ..............G............C.CT  5623499
173      2259636                                  ..G.........G...AA...........  2259608
173      5842991                                  ................AA..T......T.  5842963
173      1488049                                ..C...............TA.......A..G  1488019
173      5123807                     ......A.T....C......G.........A.T.......TG  5123848
173      2811539                     ......A.TC.T.............A....A..........A  2811580
173      666542                                ...C...........................G  666509
                                                                    \          
                                                                    |          
                                                                   TA
173      3529248                                 .............G....A.........C.  3529277
173      1124463                                   ..............A.A...C.....-.  1124437
173      4916393                         .....CAG..................A..........A  4916430
173      676641                                 ..........G..T.C..TA.........C.  676611
173      4372862                              ............G......--.........TT.  4372832
173      5210591                     ......A......C.............G..A.GT........  5210550
173      4362522                         ..C...AG...........T......A.......A..A  4362485
173      6356703                                  .................A..........A  6356731
173      6124421                                 ..................A..........A  6124450
173      5362296                                .............G-..............C.  5362266
                                                                      \        
                                                                      |        
                                                                      A
173      3744401                                 ..................A..........A  3744371
                                                         \                     
                                                         |                     
                                                         T
173      1477351                     ......A.G......C.....T..T.....A......A...A  1477392
173      4121553                            ...C..C......G..C..A...-.......T.C.  4121520
173      81157                          ...A.T..T.C..........T...A.A..T.......A  81195
173      2138415                               ...............CAG..A.........C.  2138446
173      2390734                                  ............-..............C.  2390762
                                                                    \          
                                                                    |          
                                                                    A
173      2276314                  ..T...A..A.T...............T.....A..-.....T.G  2276359
                                                         \                     
                                                         |                     
                                                        TT
173      4065966                                      ........G..A.A......A....  4065942
173      314330                          .....CAG..................A.......A..A  314293
173      5082894                     ...A..A.T...................T.A......A...G  5082935
173      5301747                   ...T.C..C.A....CT...............AG.......--.  5301706
173      5331405                                 ............G....CA........TC.  5331435
                                                                            \  
                                                                            |  
                                                                            T
173      2134694                                                ...A.......C.T.  2134708
173      1047827                     ......A.T..T.C......GT........A.......A..A  1047868
173      3374566                                ....G..............A...CA....C.  3374597
                                                                      \        
                                                                      |        
                                                                      C
173      955965                                ..T............G....A........T..  955996
173      2984852                     ...A..A.G..G.C.......T..T.....A..........G  2984893
173      755893                                ...C................A.....------  755918
173      1125055                                 ........T.........A.......A..A  1125025
                                                          \                    
                                                          |                    
                                                          T
173      3385344                                .....C........A...A-.........C.  3385315
173      3975386                         ......A.........C.........C..........A  3975349
173      4518828                         .....CAG..A..C............A..........A  4518791
173      4998231                                 ..................A..........A  4998202
173      5548700                     ...C..A.T....C................A..........A  5548659
173      2990130                         ....GC.G.........T........A..........A  2990167
173      4163302                                  .................A..........G  4163274
173      3254431                                ...............T.............C.  3254400
                                                                      \        
                                                                      |        
                                                                      A
173      4865330                                  .................A.........C.  4865302
173      783297                                .....T..G.....C..G..A.........C.  783328
173      1430848                         ..C...AG.........TG.......A.G........A  1430811
173      3647162                         .....CAG..........T.C.....A........T.A  3647199
173      5586942                         .....C.T........G.T.......A...A..A.T.A  5586979
173      135441                       ..T..A.T....C................A....A......  135401
173      254683                                ..T......G.....C...A...T........  254714
173      2717165                                   ..............A.A....A......  2717138
173      3156371                               ..............T.....A..........G  3156402
173      5691842                                                      ....A....  5691834
173      6324978                         .....CAG..................A..........A  6324941
173      1336509                         .....CAG..................A..........A  1336546
173      4242519                         ..C..C.G..T...............A..........A  4242556
173      2906881                         .....TAG.........T...................A  2906844
173      3074160                         .....CAG..................A..........A  3074123
173      2981395                         .....TAG..................A..........A  2981358
173      3466720                         .....C.G..................A.........CA  3466757
173      4255134                                .......C......G.T..A.......A.C.  4255104
173      3912980                               ...C..........TC....A....TT..T.G  3912949
173      6418569                                                      ...G.....  6418577
173      6480113                                  .....C...........A..TA.....T.  6480085
173      2334691                                                         .....T  2334686
173      3240260                          ..C...............A.A...AA.........C.  3240224
173      3407400                            .....T.T....G.............G.A.A.GC.  3407366
173      6156241                                             ......A.........T.  6156258
173      2947234                          ....C.G..............A...A..........A  2947270
173      5571078                         ..A......C.G..............A...CA.....A  5571115
173      6024009                      ..A..A.T....C...C............A...........  6024049
173      2761019                             ..C.............G.C.AAA.........CT  2761052
173      3068297                                  ........G........A.........C.  3068269
173      811410                                  .....G...T....A...A..........A  811381
173      4175111                                                         ....T.  4175106
173      4421059                                 ........G...G.....A.........C.  4421088
173      2876483                                  .......C....GA...A...........  2876511
173      5483745                                 .............G.G..A.........C.  5483715
                                                                       \       
                                                                       |       
                                                                       T
173      1387099                                      ....TG.T.....A..........G  1387075
173      3109907                                                         .....A  3109912
173      2706392                                   ...............AA.......A..A  2706365
173      3132317                                  ...............A.A..GG.....C.  3132287
                                                                         \     
                                                                         |     
                                                                        GA
173      4814728                                   .............T..A...........  4814755
173      6079930                                 ..................A.......A..A  6079959
173      1063106                     ......G.G................G....A...........  1063063
                                                                             \ 
                                                                             | 
                                                                            AG
173      5109302                               .................GT.A.........C.  5109333
173      897577                               ...........G.........A.......A.C.  897545
173      2386102                     ......A.G..T.C...C............A..........G  2386059
                                                                             \ 
                                                                             | 
                                                                            TG
173      5047343                                  ......G..........A........T.A  5047315
173      6191056                               ...............A.TA.A.G.......C.  6191025
173      3245379                               ....A.A........---..T.........T.  3245350
                                                                      \        
                                                                      |        
                                                                      G
173      4786216                                  ........T.AT....AA..A......C.  4786244
173      892517                               .....................A..TG.....CG  892549
173      3262413                              ............T........AGG.......T.  3262381
173      1834463                              ...............T.....A...........  1834497
                                                                             \ 
                                                                             | 
                                                                            AG
173      4896016                                 .................AA..........A  4896045
173      1891324                                ..C......T.........A...........  1891354
173      5368946                                ...T..........G.G..A.........C.  5368976
173      4097538                                .............T.....A..TA......A  4097508
173      6191100                               ...............G..C.A......-..C.  6191130
173      2816873                                ..............G..A.A.........CT  2816843
173      3098820                                   ...........G.GA.A.........C.  3098793
173      2712351                                ............A...G..A.........-.  2712380
173      3353838                                 .........T........A......A..TT  3353867
173      3089381                                ..................AA..........A  3089351
173      2346218                                 ..................A..........A  2346247
173      2322630                                  .................A.........C.  2322658
173      3489340                                ...A...C...........A.........T.  3489310
173      4602291                      ..A..A.T....C............A...A.......--..  4602253
173      3706666                                 ..T...............A..........G  3706637
173      605185                                .........G.G........A........T..  605217
                                                    \                          
                                                    |                          
                                                    T
173      1014128                               ...C...........C....A.G..A....TG  1014159
173      1679399                            .......T..C..G.................--TA  1679367
173      3605036                              ....C...A...T........A..........A  3605004
173      2375047                                ................G..A.......T.C.  2375017
173      3515053                                ..............G....A.........CT  3515023
173      2488495                                   ............A.A.A..TG......A  2488468
173      2790702                                   .....C.....A....A..........T  2790729
173      3832859                       ....A..T...C...............AA...--....T.  3832822
173      5696060                                 .......G..........A..TA......A  5696089
173      6621217                                 .....C..CT....A...A.T.........  6621246
173      3106924                                 ............G..G.............T  3106953
173      887642                                    .......T........A..--....T..  887667
173      2134932                            .......TGC....T...A....A...A..TC..G  2134966
173      6408113                                  ............GA..TA....A......  6408085
173      1118374                                  ...............A.A.........C.  1118402
173      4234                                    ..T.............T.A..........A  4263
173      4389511                              ....C................A.........CA  4389479
173      5947358                              ....AT...............A..........A  5947326
173      4111808                                ............AG.....A.......C..G  4111840
                                                                           \   
                                                                           |   
                                                                          AC
173      4421586                              ....AT...............A.........CA  4421554
173      5485215                               ..............C.....A......A..C.  5485184
173      6331024                                 ...........A......A....T..A.C.  6330995
173      1501058                               .......C............A.......T.C.  1501089
173      5000219                                 ..............A...A.........-.  5000247
173      1279164                                 .......C....GG....A.T......T..  1279195
                                                                              \
                                                                              |
                                                                             GG
173      223455                                      ....C.........A....A....-.  223479
173      1974462                                 ..................A..........A  1974491
173      2991974                                 ..............A...A..........A  2991945
173      3298794                                  .................A..........-  3298767
173      508374                                  ..................A..........A  508345
173      2756934                     ...A..A.T....C................A.....------  2756969
173      5600796                                 ..................A..T.......-  5600824
173      5609827                                 ..................A..T.......-  5609855
173      5618858                                 ..................A..T.......-  5618886
173      2942047                                ....T...........GA.A.G.......T.  2942017
173      4851375                          ....C.T..................A..T.......-  4851411
                                                    \                          
                                                    |                          
                                                    C
173      6121913                                 ..............A...A..........A  6121942
173      1775012                                 ..................A.TT.A.....A  1775041
173      4331402                                   ................A.......A..G  4331375
173      5575085                               .................G..A........AC.  5575116
173      4126865                                 ..................A........T.A  4126894
173      5090012                                 ..................A..........G  5089983
173      1097344                                   ................A..........-  1097318
173      1577563                                     ..............A..........-  1577587
173      2565459                                 ..................A.TTA......A  2565430
173      428417                               .....................A.........C.  428385
173      898201                                  ......G...........A..........A  898172
173      1283417                                   ........T....G..A..........G  1283444
173      1877104                                 ..................A..........-  1877076
173      2134433                                 ..................A..........-  2134461
173      2369648                                 ....C.............A..........A  2369677
173      3825933                                 ...............G..A...C......-  3825961
173      4785996                                ...............A...A...........  4786026
173      4910452                                 ................A.A........T.-  4910424
173      2282384                                 ...........AG...A.A..........A  2282355
173      2424856                            ..T...............A....AC...--...C.  2424824
173      3108159                                 .......G...C....A.A..........A  3108130
173      1369049                                ..............G....A.........C.  1369019
173      2606318                                .................A.A.........C.  2606288
173      3937265                 .....-.C..A.T....C......C..A.....CA.........C.  3937310
                                                     \                         
                                                     |                         
                                                     G
173      4985063                                ..............G.G..A.........C.  4985093
173      5498575                                       ......G.....AG..........  5498598
173      2442939                                  ............A..A.A.........C.  2442911
173      5519849                                                       .......A  5519842
173      6554456                                                      ........A  6554448
173      6068613                                 .........T........A..........A  6068642
173      803440                                ....................A.........T.  803409
173      3128723                                 .......G..........A..........A  3128694
173      4815248                                 ..................A...G..CA..A  4815277
173      5001294                                ..C................A..........G  5001324
173      5167146                                 ..................A..T..G....A  5167175
173      3720812                                 .......G..........A.G........A  3720841
173      4769059                                 ...C.....T........A..........A  4769030
173      4897447                                 ........C.........A..........A  4897418
173      5751238                                 .......G.......G..A..........A  5751267
173      6112403                                 ..A......T........A..T.......A  6112432
173      80261                                    .................A..........A  80233
173      5711144                                 .......G....G.....A..........A  5711173
173      1705724                                 .........TG.......A..........A  1705695
173      2623659                                 .............G....A...........  2623630
173      2671649                                 ..T...G......A....A.........C.  2671620
173      3067309                                 .......G..........A..........A  3067338
173      6072697                                 ........G.........A..........A  6072726
173      99853                                   ....C....T........A..........A  99824
173      1652392                                 .......G..G.......A..........A  1652421
173      1696564                                 .............CA...A.G........A  1696593
173      2869831                                 ..............A...A..TG......A  2869860
173      3371787                                 .......G..........A..........A  3371816
173      3445047                                 .......G...C......A..........A  3445076
173      3977660                                 ........C.........A..........A  3977631
173      4899525                                 .........T........A......A...A  4899554
173      5052351                                 .........T........A..........G  5052322
173      5389725                                 .......G....G.....A..........A  5389754
173      5450847                                 .........T....A..AA..........A  5450876
173      6189510                                 .......G..........A..........A  6189539
173      3273323                                ..A.............G..A.........C.  3273353
173      496521                                  ................-.....A......A  496549
173      1162612                                 .............A...CA..G.......A  1162583
173      1598213                                 .........T........A..T.......A  1598242
173      1599930                                 ..T..........CA...A..........A  1599901
173      1800709                                 ....C....T....T...A..........A  1800680
173      2071860                                 ...C.............AA..T.......A  2071831
173      3525081                                 .......G.T........A..T.......A  3525110
173      3719936                                 .......G.....C....A..........A  3719965
173      4161621                                 ...T...........G..A........T.A  4161592
173      5672435                     .........T.........G..........A.......A..A  5672481
                                                 \                             
                                                 |                             
                                             TCCAG
173      6384454                                 .......G.T......T.A..........A  6384483
173      6518889                                 .........T........A........T.A  6518918
173      1045766                                 ....C...G.........A...CA.....A  1045795
173      1167338                                 .......C.........AA.......T..A  1167367
173      1424542                                ...T...........T...-.........C.  1424572
                                                             \                 
                                                             |                 
                                                             T
173      1569380                              ....AA.........T.....A..........G  1569412
173      3598297                                 ..............T...A.G..C...A.G  3598268
173      5201889                              ....C......G.........AC.........G  5201857
173      5376446                                ..C.....C..........A.........T.  5376476
173      6184618                                 .....A..C.....A...A.G........A  6184589
173      856037                                  ..................A...........  856066
173      2477408                                 ..................A.........C.  2477379
173      3364800                                 ..T........A...T..TG.........A  3364829
173      171529                                 ....G....GT..................C.  171559
173      1412320                                .............-.ATT...........C.  1412349
173      1418587                                .............-.ATT...........C.  1418616
173      4355019                              ..........C.T.A......A..........A  4355051
173      1321636                     ...A..A.T....C................C..A.-...---  1321599
173      3732055                          ..G..C..........TG.......A..TAC-----.  3732086
173      1346902                                   ...........GC..CA..T......TG  1346875
173      3076910                                 ...........TT.....A...........  3076881
173      3429539                               ....T........A......A...........  3429570
173      78884                                   ..................A..........A  78913
173      4475776                                ......C............A.........-.  4475805
173      6417672                                ......C............A.........-.  6417701
173      5157066                                 ..................A.......A..A  5157095
173      2018598                                 ..................A..........A  2018569
173      4049404                                 ...............T..A..........A  4049433
173      4289925                                 ..................A..........G  4289954
173      4838271                                 ..................A...A......A  4838300
173      5462498                                 .............G....A..........A  5462527
173      899284                             ....................G..A....A.C...-  899317
173      5315922                                  ......C..........A..........A  5315894
173      486844                                  .............A....A..........A  486815
173      555346                                  ..................A..........A  555375
173      756711                                  ...............G..A..........A  756740
173      2725726                                 ...............G..A..........A  2725755
173      3494118                                 ..................A..........A  3494147
173      4424022                                 ....C.............A..........A  4423993
173      4775931                                 ..................A..........A  4775902
173      4920600                                 ..................A..........A  4920629
173      4948425                                 ..................A..........A  4948454
173      5398341                                 ..................A........T.A  5398370
173      6253580                                 ..................AG.........A  6253551
173      6274738                                 ..................A.......C..A  6274709
173      1640502                                 ..................A........T.A  1640473
173      3534665                                 ..................A....A....CA  3534694
173      3737834                                 ..................A..........A  3737805
173      4151495                                 ...............G..A..........A  4151524
173      5759023                      ........---.C..........T.....A..........G  5758986
173      2587697                                 ..............A...A.......A..A  2587668
173      2993586                                 ....C.............A..........A  2993557
173      3462509                                 ..............A...A.......A..A  3462538
173      4100871                                 ..................A..T.......A  4100842
173      4389614                                 ..................A..G.......A  4389643
173      5134364                                 ..T...............A.....G....A  5134393
173      5443512                                 ...C..............A..........A  5443483
173      5891191                                 ..................A..TG......A  5891162
173      1445234                                 ..................A..........A  1445263
173      1488534                                 ..................A..........G  1488505
173      1862895                                 ................-A...........A  1862923
173      3091081                                     ....G.......A.............  3091106
173      3384581                                 ..................A..........A  3384610
173      5441093                               ...............G....A........AC.  5441062
173      5725307                                  ......G..........A....A.....A  5725279
173      6457624                                  .......T........AA..........A  6457652
173      333583                                  ...G..............A..........A  333612
173      982643                                  ..................A..........A  982672
173      1912099                                 .............G....A.........CA  1912128
173      2501982                                 ..A...............A..........A  2501953
173      2703641                                 .................AA...A......A  2703612
173      2708097                                 ..T...............A..........G  2708126
173      3152172                                 ...........A......A..........A  3152201
173      3503885                                 ...C..............A..........A  3503856
173      3779379                                 ....C.............A.........CA  3779350
173      4492826                                 ..............T.A.A..........A  4492797
173      4542223                                 ................A.A..........A  4542252
173      4730446                                 ..................A..........A  4730417
173      4752375                                 ..................A....A....CA  4752404
173      4824997                                 ..................A..........A  4825026
173      5165091                                 ...C..............C...C......A  5165062
173      6058062                                 .....G............A..........G  6058091
173      1128509                                 .............G....A..G......C.  1128538
173      2130271                                  ..........T......T.C........G  2130243
173      2238074                                 ..................A..........A  2238103
173      3107978                                ............A......A....A..A.C.  3107948
173      3383781                                 ...T.............AA..........A  3383752
173      5432879                                 ..................A..........A  5432908
173      864774                                  ..................A.GTC......A  864803
173      1642677                                .........G....G....A....A....C.  1642647
173      2435969                                 ..................A..........-  2435941
173      4222097                                  .......C.........A..G.......A  4222125
173      4920539                                  .......GT.......AA..........A  4920567
173      153193                                  ..................A......A...A  153164
173      661290                                  ..T...............A....A...T.A  661319
173      1439922                                 ..................A..........A  1439951
173      2018233                                  ..G....T.......A.A..........A  2018261
173      2337355                                 .......G..G.......A.G....C...A  2337384
173      3138963                                  .................A...........  3138935
173      3504777                                 ..................A..........A  3504806
173      4099204                                 ..................A..........A  4099233
173      4463499                                 .................AA....AG....A  4463528
173      5408203                                 ....C.............A..........A  5408232
173      5463014                                 .............G.G..A.........CA  5463043
173      3880632                                  .......C.........A.........GA  3880604
173      681238                                 ..C................A.........C.  681207
                                                                       \       
                                                                       |       
                                                                       T
173      1359128                                 ..................A..........A  1359099
173      1912056                                ...................A.G.ATG...C.  1912026
173      1999144                                 ..............A.A.A..........A  1999173
173      2755689                                .............GG...AA..........T  2755659
173      3206707                               ...............A.G..A.........C.  3206738
173      4283005                                 ..................A..T.....G.A  4283034
173      4996897                                 ..............A...A...G...A..A  4996926
173      109557                       ..A..A.G............T......---.......AA.G  109520
173      1576556                              ..G..T...G...........A.........--  1576586
173      2265958                                  .......GT....A...A..........A  2265986
173      2710058                                  ......CG.....T...A..........A  2710086
173      4317452                                  .......T...G.....A...A......A  4317480
173      4912861                                   ..C.......T.....A..........G  4912834
173      5290332                                    ..............AAG.......--.  5290356
173      62377              ..C..........G.A.TG...........T..T...A.A......TAA..  62322
                                       \                                 \     
                                       |                                 |     
                                     AGG                                GA
173      329245                                   ............GC...A.........T.  329273
173      3998673                                 ......A...........A..........G  3998702
173      4977567                      .....A.T....C.............G.AA..G.....GG.  4977609
                                                                        \  \   
                                                                        |  |   
                                                                        A  T
173      3541978                                  .................A..........A  3542006
173      5008447                                  .................A..........A  5008475
173      697093                                  ..................A..........A  697064
173      4809674                                  ..T..............A..........A  4809646
173      5310899                                 ..................A..........A  5310928
173      1094394                                  .................A..........A  1094422
173      1115605                                  .................A..........A  1115633
173      1798983                                  .................A..........A  1798955
173      2332445                                  .................A..........A  2332417
173      2434670                                ............TGG....A.........C.  2434700
173      3240359                               ...........T...-................  3240328
                                                                      \        
                                                                      |        
                                                                      A
173      5003811                      ..T....A...-.................A..........A  5003772
173      5948846                                  .................A..........A  5948818
173      895420                                   .................A..........A  895448
173      1132177                                 ..................A..........A  1132148
173      2499473                                 ..............A...A..........A  2499502
173      2626680                                ..............A....A.........-.  2626651
173      4773736                                 ............T....AA..........A  4773765
173      4950060                                  .................A.......A..A  4950032
173      6257203                                  ...A.............A..........A  6257231
173      6283039                                  .................A..A.......A  6283011
173      795720                                  ..................A..A.......G  795691
173      1347778                                  .................A..A.......G  1347750
173      2119380                                 ..................A........T.A  2119409
173      2497936                                 ..................A..........A  2497965
173      2812144                                  ........T........A..........A  2812116
173      3367409                                ............A.GT...A.........C.  3367439
173      4762521                                  .................A..........A  4762549
173      4986657                                 ......G........G..A..........A  4986686
173      1364774                                  ................AAC..........  1364746
173      1680800                               ....................A........TC.  1680834
                                                      \                        
                                                      |                        
                                                    AGT
173      2235718                                   .........A......A......A...A  2235745
173      2769173                                  .................A.......A..A  2769201
173      3481519                           ...C..A.T........A.G....A...........  3481556
                                                                            \  
                                                                            |  
                                                                           TT
173      3951241                                 ...T...GT....G....A.........T.  3951212
173      5219109                                 .................TA..A......C.  5219080
173      6299701                                  ......G......A..............A  6299673
173      3833671                                 ..................A..........A  3833700
173      4582379                                   ................A........TTG  4582406
173      3740028                                     .....T.......AA....A.....A  3740003
173      4300268                                 .............G...A-.........C.  4300296
173      4788091                                  .............T.A.A..........A  4788063
173      672383                                    ...........GA...A...........  672356
173      790302                                  .......-.T.T......A..........A  790330
173      1325055                                 .............-...AA.........CA  1325026
                                                                  \            
                                                                  |            
                                                                  A
173      3272853                                 .............G.G..A.........T.  3272882
173      3323307                                ...................A.........C.  3323337
173      4176739                                ..............G.G.AA.........C.  4176769
173      4762366                     ...A..A.G....C.......T.CT.....A..-.......A  4762326
173      1849336                                ...................A.......T.TG  1849366
173      2851711                                ................G..A......-.A..  2851740
173      4879557                                  ...........T.....A..........A  4879585
173      5924725                                  .................A..........A  5924697
173      6493297                                   ................A.........T.  6493324
173      3171855                                ..............A..A.A.........C.  3171885
173      3623752                               ....................A...C.......  3623720
                                                                            \  
                                                                            |  
                                                                            C
173      5220469                            ....................-..A.........CA  5220502
173      3088221                                    ...............A...........  3088194
                                                                              \
                                                                              |
                                                                              T
173      2608282                                   ................A..........A  2608309
173      5275514                                   ................A..........A  5275487
173      987637                                      .....G........A..........G  987612
173      1075330                                 .............AA...A.........C.  1075359
173      1258233                                    ...............A..........A  1258259
173      6496696                              ....C..........T...A...........-.  6496727
173      1603085                                   ............A...A...G.......  1603058
173      2390093                               ...............G.G..A.........-.  2390123
173      3999128                                ...T......T..TA....A...........  3999098
173      5551311                               ....................A.........C.  5551280
173      847850                                     ...............A...........  847876
173      1171092                                 ..................A.........--  1171119
173      2008716                                 ..............A.A...-........A  2008744
173      630029                                   ........AG..-..A....G.....AC.  630058
                                                                        \      
                                                                        |      
                                                                       TC
173      5962416                                   ................A..........-  5962390
173      292140                                   .................A..........-  292167
173      6262717                                    .........T.....A...........  6262743
173      5491802                                 ................-............A  5491830
173      6280987                                     .......A......AG...A....C.  6280962
173      2514715                              ..A............G.....A.......----  2514743
173      759106                                      ..............A..........A  759131
173      3919321                                     ........C.....A..........A  3919296
173      4461771                                      .............A..........A  4461747
173      5749796                                 ..................A..........A  5749825
173      5747776                                    ...............A..........A  5747802
173      5635771                                 .............A....A.........C.  5635800
173      6031446                                  .................A.........C.  6031474
173      6457894                                 ..............A..CA.......T..A  6457923
173      103005                               .....T...............A...A.....--  103035
173      2917636                                                    ....A....T.  2917646
173      5031926                                 ..................A..T.......-  5031898
173      5632245                                ............AT.....A.........C.  5632215
173      4526634                     ...T..A.T....C............A.A.-..........A  4526594
173      3044377                                     ..............A..--..A...G  3044400
173      2577985                                   ................A.........C.  2578012
173      5539581                                ...................A.........--  5539609
173      2238984                              ...............G.....A......A.--.  2239014
173      3287750                                   ..........T.....A..........G  3287777
173      5744302                                 ..................A...--.....A  5744329
173      2544448                                      ....T..G.....A..........G  2544424
173      5947503                                 ..............A...-.GT.......A  5947475
173      2749493                                 .........T........-......A...A  2749521
173      3219449                                  ..........A..-...A..........A  3219476
173      3598900                                      .............A...C..A...A  3598876
173      4417902                                  ............G.G..A.........C.  4417874
173      5723081                                  ......C.........CA........GC.  5723053
173      1648778                                     ............T.A..T.....T.G  1648803
173      609104                                       .............A...........  609080
173      1191278                               .......C............A.........--  1191249
173      6725746                                 .......G.T.A......-....C.....A  6725774
173      3712237                                 ..................A..........A  3712267
                                                         \                     
                                                         |                     
                                                         G
173      3219196                                 ......C...........A......--...  3219169
173      1985692                                 ..................A..........-  1985664
173      713353                                  ..................A.........-.  713381
173      388410                                  ................-.A..........A  388438
173      1656394                                   .......G.A......A...........  1656367
173      3182240                                 ...........C......A..........-  3182212
173      4124163                                 ..................A..........-  4124135
173      3451641                                           ........A..........A  3451660
173      4911722                                 ..................A....A....--  4911695
173      4277358                                                    ..........A  4277348
173      6380650                                    ........A.G....A.........C.  6380624
173      1703742                                 .....G............A.........--  1703769
173      2751628                                 .....C.G..........A...........  2751659
                                                                              \
                                                                              |
                                                                             AA
173      3646866                                 ..T...............A..........-  3646894
173      4266529                                 ...............G..A...A......-  4266557
173      6182744                                ...................A....A....C.  6182775
                                                                            \  
                                                                            |  
                                                                            C
173      6631870                                   ......T.........-..........A  6631844
173      4164988                                ..............G....A..........G  4164957
                                                                            \  
                                                                            |  
                                                                            C
173      6052634                                 ................A.-..........A  6052662
173      3976380                     ...A..A.T...................A.A.....CAT..A  3976338
                                                         \                     
                                                         |                     
                                                         T
173      4795608                                  ............G....A.......A.-.  4795581
173      5412720                                  .................A........-T.  5412747
173      5053853                                ...............-...A.........CT  5053824
173      3153185                                 ...............-..........A..A  3153213
173      4956839                                 ................-....A.......A  4956811
173      5418807                                 ....C........-..............C.  5418836
                                                                      \        
                                                                      |        
                                                                      A
173      4817858                               ..T............G..............C.  4817890
                                                                    \          
                                                                    |          
                                                                    A
156      789170                      ...A..A.T.A..C.T.C............A..........A  789129
156      6976544                     ...A..A.T.....G...............A........T.T  6976585
156      4117108                     ......G.T....C................A..T.......G  4117067
156      1276145                     ...A..A...C.........C...T...AAA..........A  1276104
156      5500613                     ...A..A.T...A...............A.A..TG......G  5500654
156      5332181                    .......A.T....C.............T..A..GGAG....A  5332223
156      2428909                                ...................A..G......T.  2428879
156      2997255                     ...A..AC...T.C................AT.....A...A  2997214
156      2866272                     ...T..G.T..T..................A.......AATG  2866313
156      955632                                ....T..........AT...AG.........A  955663
156      1884633                        ...A......C.......T..T.....A.........TG  1884595
156      2613210                               ...C..........G.A...A.G..A..T.T.  2613179
156      2671616                                .....A........G....A..TG....TC.  2671586
156      7269776                                ....G.......A....A.A......T..C.  7269746
156      6847813                                     .....T..T.....A........A.G  6847788
156      2023144                              ....C......GA........A...........  2023176
156      6248101                              ....CT.....GT..T.....A.G........A  6248069
156      1134102                                  ...............A.A........T..  1134130
156      6901954                              .........G.G.........A....A...T.A  6901986
156      2634891                               ..T...........G...AAA..T.T..TT..  2634922
156      1486385                              ....C.........A.AC...A..TGA.A...G  1486417
156      1403112                  ..T......A.T..T................A.A.....T.C.TG  1403068
156      6733781                                ..C...........G...A........T.C.  6733811
156      4376627                                 .................AA.......C...  4376598
156      1899435                                .....G..C....T.....A...G......A  1899465
156      6025994                                 .........A.....T..A...CA.A.AC.  6025965
156      2696507                                 ..................A..........A  2696536
156      1256339                                 ..................A..........A  1256310
156      5549540                                  ...............A.A......A...A  5549568
156      532672                                  ..A.....G..C..A..TA........TC.  532643
156      341163                                   ...C...........TAA.......A.CT  341135
156      7449266                               ...................TA.......T.CT  7449297
156      1241818                     ......A.G..G.C................A..........A  1241859
156      2585713                                   ................A........TC.  2585740
156      7230689                                   ..A....T.T......A.......A..G  7230716
156      6776493                              .............T.......A...........  6776460
                                                   \                           
                                                   |                           
                                                   T
156      1002050                                     ............A.A.........T.  1002075
156      7511878                                   ................A..........G  7511905
156      1652529                                   .........A....A.A.G...G....A  1652502
156      3745778                                     ......T.....A.A..T......T.  3745803
156      4463361                                    ........A......A.T...G.T..G  4463387
156      4504466                              ...........G....C....A.......A..G  4504498
156      4448342                                      ............CA.........T.  4448318
156      5150821                                      .............A..A........  5150797
156      54202                                        .............A...A......G  54226
156      501575                                       .............A.G....AA..G  501551
156      2375102                                      ..G..........A....A.....A  2375126
156      4697047                                 ...............G..A....C..C.T.  4697018
156      2785641                                      ....T......A.A.G.CA..AA.T  2785617
156      1827433                                           ........A..T...T...A  1827414
156      3341909                              ....C...........A....A.GT.....TC.  3341877
156      4313188                                 .................A.........TC.  4313159
156      6296273                  ..T...A..A.T.G...........T.T.....A...A......G  6296229
156      6999593                                ..A...............AA.........CT  6999563
156      5238218                  ..T...A..A.T.............CC..C...A....A.....G  5238174
156      918012                                               ....AA..........A  917996
156      3956426                      ..A..A.T....C........C--.....A.C........A  3956464
156      2664931                                ..........A...-.T..C......A..TT  2664902
156      3345616                  ..T...A..G.T..T.C..........G.....A....A.....T  3345660
156      1870927                    ......GA.T....CTG........T.....A....A..AG.G  1870969
156      7268092                                              .....A..G...T..TA  7268108
156      2671100                                     ..............A..GCA....C.  2671075
156      6561539                     ......A.T............T..T....AA..........A  6561498
156      1318660                     ...A..A.T.C...................A..........G  1318701
156      3220095                     ...A..A.T....C................A..........G  3220054
156      6666066                     ...A..A.T............G........A.........CA  6666025
156      1837950                     ...A..A.T....CTC....G.........A..........A  1837991
156      3966123                     ...A..A.T....AT.........T...A.A..........A  3966164
156      5776274                     ...A..A.T....C..........T.....A.........TG  5776315
156      7432937                     ...A..A.T...T..........AC.....A..T...CA..A  7432896
156      5866998                     ...A..A.T....C................A......T...A  5867039
156      7527558                      ..A..A.....TCT.........G.....A.C.......TG  7527598
156      2024221                     ...A..A.T..........C....T.....A..TC...A..A  2024262
156      3342772                     .....GA.T...TC......G..A......A...A......A  3342731
156      6935741                     ...T..A.T....C................A.C....T...A  6935782
156      1584388                     ...A..A.T..T................A.A..T...A.T.G  1584347
156      2057161                     ...A..A.T....C................A....A..A.CA  2057120
156      3428417                     ....C.A.T....C.......T..G.A...A.......AATG  3428376
156      6687814                      ..A..A.T....C.T........GA...A...........G  6687854
156      2606912                     .....AA.T....C...........CA...A..........A  2606953
156      6497640                     ...C..A.G....C.......T..T..TA.AC.T....A..A  6497681
156      7398210                     ...A..A.G............G.A..A..............G  7398251
156      3611884                     ......A.T....C.......T.......AA.G.......CA  3611843
156      7312713                                  ...............---.......TTC.  7312738
156      2075682                     ...A..A.T....C...............AA..........G  2075641
156      2754010                      ..A..A.T..T.C..........T.....A.......A..A  2753970
156      4713556                      ..A..A.T....C.....C........A.A.......A..A  4713516
156      7499391                      ..A..A.T....C..........C..G..A..........G  7499431
156      1876504                      .....A.T....C..C....TG.T.....A.T........G  1876544
156      4205932                                    ...........A...AG.....A..T.  4205906
156      3368597                      ..T..A.T..T.........TGT..A..TA....A.A..T.  3368637
156      7488250                     ...A..A.T....C................A.......A..A  7488209
156      829254                   ..T......A.A....C...G...G..T.....A..........G  829210
156      4839600                     ...T..G.T..T.C...............A...........G  4839641
156      5636908                                 ...C..............A..T.....TC.  5636879
156      589760                   ..T...A..A.TT..A...........C.....A......A...G  589804
156      3726860                     ...A..A.T....C..........T.....A.....G....A  3726819
156      7181060                         ..A...................A...A.........T.  7181097
156      6991959                               ....................A.........C.  6991990
156      3135439                                ...........T..CA...A.........C.  3135469
156      505233                        ....A.T...............G...A.T....A.....A  505272
156      2893252                      ..A..A.T..T......G...........A.........TG  2893292
156      4148585                               ...C................-..........A  4148615
156      2854561                         ..A...C..C...............AA..T......TG  2854524
156      6801710                                   ..............A.-..........A  6801684
156      5779798                       ....A..................CC.A.A........TT.  5779759
156      5242878                       ....A.T..TA.T......T.A....T...........C.  5242917
156      852856                           ...A....C.........AT..G.AA..........A  852892
156      4223748                        ...A..C...C................A......A...A  4223710
156      4109995                          ...T....A................A....A....GA  4109959
156      6998777                          ...T..T..T.....G.....A...A..........G  6998813
156      568085                                            ........-.......T..A  568103
156      1022553                              ....C..............T.A........TTT  1022585
156      4070727                     ......A.T....C...C......T.....A..T.......G  4070768
156      6600341                     ...A..C.G...TC.........TT..GA.A..A.......A  6600300
156      1943527                               ...C.......TT....T..A.G......AT.  1943496
156      6468110                           .......A..CC.C..........A.......A..A  6468145
156      1839378                                 ..................A......A...A  1839412
                                                                \              
                                                                |              
                                                            GGAAA
156      3827728                              .....................A.........TA  3827760
156      3889986                            ....T............T....AA..........G  3890020
156      5374194                                ..............A..CAA......AT.CT  5374224
156      3797718                            ...C..C...........G.CACA.....G...T.  3797684
156      2904928                             ....T...........G.A...A.........CT  2904895
156      3148251                              ....C.......T......T.AC.........A  3148219
156      2997573                                    .......T.....TTA..-...T..C.  2997548
156      1037960                              .....................A..T.......G  1037928
156      3113244                              ....CT...............A.........T.  3113212
156      176409                               ....CT.........T.....A..........G  176441
156      6383292                              ....C................A..........A  6383324
156      1777746                     ......---...............G...A.A..G.......A  1777784
156      1612031                              ....C...CC.G.T.......A..........G  1612063
156      4042927                              ....C.......T..T...A.A..........A  4042895
156      2604597                                .........G.TA..A...A..T....A.T.  2604567
156      2762299                              ....C.C......G.T...A.A..........T  2762331
156      2931945                              ....................AAG.......A.G  2931913
156      3197110                              ....A................A...A..A...G  3197078
156      3426200                                .............G.....A.......A.C.  3426170
156      4431101                              ....C.....A.T....A..TA..........G  4431069
156      3505438                                 ...........A......A...--.....-  3505464
156      7193465                              ....C.....C.........AA..TA.....TG  7193497
156      420555                                 ...A......T.AG.....A...........  420585
156      1984353                                  .................AC.T...AA.C.  1984325
156      1940192                             ..A..........T.A......A....A..A.C.  1940159
156      5718536                               ...A................A.........TG  5718505
156      1002948                               .............A....AAC......A.TC.  1002979
156      4801160                             ..C................T..A......A..C.  4801193
156      814454                   ..T...A..A.TG...C.......T........A........T.G  814410
156      5425677                              ...............G....CA........ACT  5425710
                                                   \                           
                                                   |                           
                                                   T
156      1371100                              ....CT...............A...CA.....A  1371132
156      1947352                              ....C..............AAA.......A.TA  1947320
156      2880772                                 ....C.............A.......--.T  2880745
156      3527374                                ...................A........A..  3527344
156      4455220                                ........G..........A......A....  4455190
156      1175099                              .....T...............A........T.G  1175067
156      3428020                                ..C..A.............TG........CT  3427990
156      2045146                                ..C.......T....A...A..........A  2045176
156      2514686                                ............A....A.A..........A  2514656
156      4640110                             ...T..TG......T...T...A...........  4640143
156      747493                                  .......C.T........A....A.....A  747522
156      1275005                                .............T.A...A..........G  1275035
156      4117814                               ...C.......T........A...C.....TG  4117783
156      3297043                              ....C.......T...A....A.GT..G...T.  3297011
156      4323847                                .........GTC..A......T...C...C.  4323817
156      6863263                                ...................A....A..T.C.  6863233
156      3264569                                ..C................A.G.....A..G  3264539
156      390264                               ....C..............A.A....A....TG  390232
156      1172719                                ...........T...A...A..TA...A.CT  1172749
156      1595794                              ...........G.T....T..AG......A..G  1595762
156      2687368                                ..C...........G..A.A......A.GTA  2687398
156      4126112                                .....C.............A..........G  4126142
156      3418498                                 ...........A......A..T..G....A  3418527
156      4262397                                ....G..............A.........C.  4262427
156      2246977                              ....C................A..........A  2246945
156      2724993                                ..C.......G........A..........A  2725023
156      7195904                                 ..................A.......AT.A  7195933
156      1031636                            .....T........G.AT...A.A......A..C.  1031670
156      4085066                                 ..................A..T.......G  4085037
156      4248543                                 ............G.....A..........G  4248514
156      4417545                                     ....GT......A.A........A..  4417520
156      7014549                                     ...A.....A.G...........AC.  7014574
156      3260853                                 ................A.A..T.A...A.G  3260882
156      4004134                                      ......A..A...A.........TA  4004109
                                                                            \  
                                                                            |  
                                                                            A
156      6530952                                  ......G..........A..........A  6530980
156      2078568                                  .................A.......A.C.  2078540
156      4192240                             ......T....C..........A.........C.  4192273
156      4198540                                  .................A..........A  4198512
156      4256907                                 ..............A...A.......A.C.  4256878
156      7231370                                  ...C....T..T.....A..........G  7231342
156      1953662                                 ..................A..........A  1953691
156      7511115                       ....A.T...-...A.............A..T..CTT..A  7511077
156      2659903                                ...................C..TA.....TT  2659873
156      2976863                                .....AC............A.........C.  2976893
156      3608286                                ....C............A.A......A..C.  3608256
156      6979983                                ..C.......G.A......A..T...AT.CT  6980013
156      3833758                               ...C.G..............A.......C.C.  3833789
156      86304                            ..A..C..................CA.GT....A.C.  86340
156      2057331                                  .............A...A....A.....G  2057303
156      3252286                                .....C...GT.......AA..T.....TC.  3252256
156      6416242                    ....A..A.T...TC................C..T.....A.A  6416284
156      4374085                               ....................A.........TG  4374054
156      816194                                    ................A.......A.T.  816221
156      1282219                                   .........AT.....A..........A  1282192
156      1316605                                 ..T...........C...A.......A.C.  1316576
156      1720396                     .....GA.T....C................A....A..A.TG  1720355
156      1987266                                 ..................A..........-  1987238
156      2155432                              ....-..C.............A..........G  2155463
156      4125539                         ....A....-.......T.TT....AA........G.G  4125503
156      1323400                              ..A..A...............A.......C.T.  1323432
156      1620936                                ..C............A...A.........T.  1620906
156      2791460                                   .........CG.....ACG.......TG  2791487
156      3299600                                 .......A.....G....A....A....TT  3299571
156      3986178                                 .........T........A..T......CT  3986149
156      5887083                            ...................A...A.......A..G  5887049
156      998897                                    .........AT.....TC.T.......A  998870
156      3478048                               ..................CCCTGA....A.C.  3478017
156      4577562                              ....-..........T...A.A.G.C...C..G  4577531
156      1840044                                ...T..A............A....ATA..C.  1840074
156      2806818                                ...............A.A.A.......T.T.  2806788
156      4493487                                 .............A....A..T..T.CTC.  4493516
156      4812963                                   ............C..AA..T...A...A  4812990
156      7352613                                   ...............CA..TC.....CA  7352586
156      7475570                                   ..G....T.......AA..........A  7475543
156      4606428                                    ......T.A..T.A.A.......T.T.  4606454
156      1822045                                 ......G.G.......ATA.........C.  1822074
156      2474764                                    ...............A......T...G  2474790
156      300162                                      ...G......T.A.AT........CT  300137
156      7257342                                    ..............AA...........  7257368
156      7066945                                 .........A........A..........A  7066974
156      7295913                                  .................A..........-  7295886
156      1358033                             ..C..................AA..........T  1358066
156      2395105                      ..A..A.T....C..........T................G  2395145
156      7141077                                  ..........C................C.  7141049
156      2978832                      .....G.AG...-................A..........A  2978793
156      6686753                                 .............A....A..........-  6686725
156      64948                                      ......T...C.G...C.........A  64974
156      6325299                                  ................AA..........-  6325272
156      299421                                   .................A......ATTTT  299393
156      869030                                     ...............A..T......T.  869004
156      2247384                                   ......................GA...T  2247357
156      2701019                                 ...C..............A.........CT  2701048
156      5834776                                 .......C.T.....CA.A........TC.  5834805
156      7474582                                      .............A..........-  7474559
156      350337                                     .........C.....A.......T..G  350311
156      2058171                     ......A.T...TCT...............A.........GA  2058212
156      2206297                                    ...............AG.......T.A  2206271
156      2873394                                  ............A....A.......A.CT  2873422
156      3002310                                    ......T..T.....A........A.G  3002284
156      3577466                       ....A.T...TC.............G..A....A....T.  3577427
156      4584383                             ..C...T.........TCA...C......A..CT  4584416
156      6479547                                  ...........G.....A.........T.  6479519
156      6488567                                  .................A.......AA..  6488539
156      1931903                                 .........T.A...GACA...A..A..C.  1931874
156      6375373                                     ........T.A...A..........G  6375398
156      2620502                                     ...G..........A......AT..G  2620527
156      232687                                     ...........A.A.T.........TG  232713
156      2684634                              ....-...........CA...A...........  2684665
156      3302877                      ..C..A.T....C................A.........TG  3302917
156      3312837                                     ....G...C...A.A.G........G  3312812
156      4365046                                   ...............A....CA.A.T..  4365019
156      5899119                                   ................A..T.A.A..C.  5899092
156      166927                                 ........C.G..C....AA..T....A.T.  166897
156      1126463                                ..C...............AA....A.....A  1126433
156      1918787                                     ...A....T.....A.......A..T  1918812
156      6383698                                     .....T..G...A.A.........C.  6383673
156      3189270                     ...A..C.T.........C...........A.......T.TG  3189311
156      3304200                                   ..C....TG.......A.........T.  3304227
156      4080689                                 ................A.A..........A  4080718
156      2730540                                  ...............A.A.........C.  2730568
156      4387578                                 .........TG.....T.-....A.....A  4387606
156      2744810                                   ......G.T....TT.A.........T.  2744783
156      3613205                                   ..G....A.A......A..........A  3613178
156      4044500                    ....A..A.T....C...C............A..........G  4044458
156      1647202                         ..A............C.......GAAA.........T.  1647239
156      5307500                             ...T..T....C.A........A.......T.CT  5307467
156      5793675                                   .....C.T.TG.....A.......AT.A  5793648
156      4543289                                      ...........A.A.........--  4543311
156      6878296                                .................A.A.........C.  6878326
156      4468440                                       ............A..........G  4468417
156      822719                                   ....G........AG..A....A....C.  822747
156      5511388                              ....C..C......T.....AA..T.......A  5511356
156      6429528                         ..C...AG..A...............T...CA..AT.A  6429491
156      2592862                                  ...........C.....AC...C....C.  2592834
156      3285681                                 .............G..A.A..T......C.  3285652
156      2686191                         ..A......C.......T..T..G..A..A.A.....T  2686153
                                                 \                             
                                                 |                             
                                                 T
156      3955216                                    ...........C...A.........C.  3955242
156      1064398                                 .........T........A..........A  1064369
156      3819828                                 .............C....A..........A  3819799
156      918564                                   .................A.......TT.A  918592
156      890150                                  ..................A...GA.....A  890121
156      1780741                               .............A....A.A.........C.  1780710
156      2806544                                 ..................A......A...-  2806516
156      2024765                                   ...A.........G..A..........A  2024738
156      4069333                               ..T.................A........TTA  4069364
156      6828206                                 ..................A....A..A..A  6828235
156      325808                                  .................AA..........A  325779
156      1884426                                        .......A...A..T...AT.T.  1884404
156      2147563                                      .............A.G..A.....G  2147587
156      2177024                         ....T....C................A..TG.....--  2177059
156      3971386                  ..T...A..A.T....C...C....T.T.A...A......--...  3971344
156      6014315                                   ..C.............A..........A  6014342
156      2763138                                     ........G.....A.......A.TT  2763113
156      3282918                                 ........C.........A....-..T..A  3282890
156      4469852                                   .....C....C....TA........TC.  4469879
156      6898897                         .....CAG................AAA..........A  6898860
156      1393770                                  .................A..........A  1393798
156      3286777                                  .................A..........A  3286749
156      4395375                                 ..................A..........A  4395404
156      6666600                                 ..................A..........A  6666629
156      1581208                                 ..................A....A.....A  1581237
156      7284258                                 ................A.A..........A  7284229
156      1834311                               .........................A.....A  1834280
156      2089550                                 ..................A..........A  2089579
156      2017048                         .....CAG..................A..........A  2017085
156      4145107                                   .......T........A..........A  4145080
156      1438925                                 ...C..............A..........A  1438954
156      4405626                                 ..................A..........A  4405655
156      6661462                                 ..................AT.........A  6661491
156      6932024                                 ..................A..........A  6931995
156      3030325                                  .................A..........A  3030353
156      4146343                                  .................A......A...A  4146371
156      5481730                                  .................A..........A  5481758
156      6770424                                .............G.....A..........A  6770454
156      7176093                                 .................AA..........A  7176122
156      1008045                                  ................AA..........G  1008073
156      1271645                                  .............A...AG.........G  1271617
156      2824458                                   ................A..........G  2824431
156      2839784                              ....C.......T........A..T......TG  2839817
                                                         \                     
                                                         |                     
                                                         T
156      4437785                                         ...T......A..........G  4437806
156      1181208                                 .........T........A..T.......A  1181179
156      7231017                                 .............A....A.......T..A  7231046
156      1017501                                 .............G....A..T.......A  1017530
156      4118959                                     ..............A...AA.A..C.  4118934
156      4925227                                 ...C..............A..........A  4925198
156      6781565                                 ................A.A.........CG  6781594
156      257589                             .......-...........T...A.......T.C.  257556
156      2240669                                 ................A.A....AG....A  2240640
156      2461251                                 ...............G..A.......A..A  2461280
156      3472345                                 .................AA......A...A  3472374
156      3782390                                 ....C.............A......A...A  3782419
156      3853144                         ..C..C.G................A.A........TCA  3853181
156      3989587                              ....C......CT.C......A.--..G...T.  3989617
156      4554581                         .....CAG..T...............A........T.A  4554544
156      2892507                                  .......G.........A.GT.A.....G  2892535
156      1132202                                 ......C...........A..........A  1132173
156      1159888                                ...T....CC.........A.....G...C.  1159858
156      1516445                                  .................A........TC.  1516473
156      3056637                                 .......G-....A..A.-....A.....A  3056610
156      6379573                                 .......-.T.......AA..........A  6379545
156      2948511                                  ...........G.....A....A...T.A  2948483
156      6606482                                   ................-..........A  6606456
156      2061322                                 .......G..........A..........A  2061293
156      7500269                              .......G......A......A..........A  7500237
156      4275253                                 ......G...........A..........G  4275223
                                                                      \        
                                                                      |        
                                                                      A
156      6865602                                 ...........A......A..........A  6865572
                                                         \                     
                                                         |                     
                                                         T
156      2823661                                 ..T..............AA..........A  2823690
156      1312450                                 ................A.-..........A  1312422
156      3402448                                 .........T......A.-..........A  3402420
156      5447932                                   .......T........A..........A  5447959
156      1895883                                 ...........A......A......A...A  1895854
156      2082810                                 .........T........A...A......A  2082839
156      2917832                                 ........T.........AC.........A  2917861
156      3040408                                 ........G.......A.A.......T..A  3040379
156      4197326                       ....A.T....C......T...T.....A..........A  4197286
                                                          \                    
                                                          |                    
                                                          G
156      4286904                                   ................A.......-..A  4286878
156      1564167                                 ................A.-.G........A  1564195
156      2391574                                 ........C..C......-..........A  2391546
156      2661046                                 ...C..............A.T.A..A...A  2661075
156      4197654                                 .........TG.C.....A..........A  4197625
156      5373161                                   ............A...A..........A  5373134
156      4810089                                 ...........A......A........A.A  4810118
156      288270                                   ..........A......A...C......A  288242
156      778667                                  .........T........-.GT.......A  778639
156      1285050                                 .........TG.......-..G.......A  1285078
156      2793613                                     ....T...T.....A...........  2793588
156      3185716                                 ..T...............A......AA..A  3185687
156      5005344                                  ...............-......A.....A  5005317
156      6461327                                           ......A.A..A...T.G.A  6461346
156      7420331                         .....CAG..................-.....TA...A  7420367
156      1973318                          ....C.T....C............AA..T.A.....A  1973282
156      7164524                                 ..T...............A....A.A.T.A  7164495
156      885540                                  ...............T..A....A.....A  885511
156      2222892                                 ..................A..........A  2222863
156      5458220                                   .....A...T..T.A.A.........T.  5458193
156      7509163                                   .........A......A.TA.......A  7509190
156      4108288                                 ..............A.A.A.G........A  4108259
156      4573001                                  .................A..AC..A...A  4572973
156      1142771                     ...A..A......C.C..............A..........A  1142812
156      2648438                                   .......T........A....C..AT.A  2648465
156      3015624                                 ...........A....AA.....A....C.  3015653
156      3066070                                 .........TG...A...A.G.-......A  3066042
156      3199905                                 ..T...............A....A.....A  3199934
156      2531600                                 ...T............A.A......ATT.A  2531571
156      4425710                                  ........T........-.T....A.T.A  4425737
156      6736054                         .....CAG............G..G..A..A.......A  6736091
156      1810364                                  ...C..G..........A....A.T...A  1810336
156      6353335                                 ..............A...A.....GT.G--  6353362
156      720349                                    ..........C.....A..........A  720322
156      7497425                                    ...............A...........  7497399
156      3237963                                 ........T.........A..........A  3237992
156      4370461                                 ...........T....A.A..........A  4370491
                                                         \                     
                                                         |                     
                                                         T
156      6521520                                 ..................A.G........A  6521491
156      2180518                              ....C..C....T........A..........G  2180550
156      1874364                                  ......G..........T.T-.......A  1874391
156      321970                                 ............A......A..G.A....C.  322000
156      5364055                                      ...........A.A.........C.  5364031
156      259721                                       ....T........A..........A  259745
156      4805725                              ....C.....C.T......A.AT...A.A.TT.  4805693
156      5729464                     ...A..G.................T..G..A..TG....G.A  5729423
156      3001403                                    ...............A.........T.  3001429
156      4211402                              ....C...............AA........AC.  4211370
156      4590680                              .....T.A.......G.....A...........  4590712
156      2678527                                  .................A..........A  2678499
156      7182489                                 ................A.A..........A  7182460
156      2909849                                 ..................A....-.....A  2909877
156      5035909                                 ..................A..........A  5035880
156      7354973                        ...A.T....C................A.......T...  7355011
156      3987240                          ..A....A......-.........CA...C.....TG  3987275
156      1923276                               ......C.............-..........A  1923246
156      753586                      ...A..A....T.CT..............AA......A...G  753627
156      3323689                                  ........T........A..........A  3323717
156      1082420                         ..A...C......G.----...............A.GA  1082387
156      2149634                       ....A.T.G.............T.....A..........G  2149673
156      4112463                                 .........T.......AA...G......A  4112492
156      6836991                                ..C.......G.A.G....A..T....A.C.  6836961
156      6980550                                  ...........G.....A..G........  6980522
156      6452145                         .....CAG............G.....A.......A..A  6452182
156      7317097                              .......C.........A...C.........TG  7317129
156      2882249                                 ................A.A..........A  2882220
156      3143561                                   ............A...-..G.A.....A  3143587
156      3825964                               ..T..............GATA.........C.  3825933
156      2418811                                ..C................A.........C.  2418781
156      3426688                              ....C................A.....----.A  3426716
156      3320551                                 ..T..G............A........T.A  3320522
156      4632915                                  .................A.......CT.A  4632887
156      5448406                                  ........A.A..A..AA..A......TG  5448377
                                                           \                   
                                                           |                   
                                                           T
156      3930461                                 ..T..........................A  3930432
156      4368931                                 ...........A......A........TT.  4368902
156      6941210                         ..C..C.G..................A..........G  6941173
156      7484720                                 .............G....A..........A  7484749
156      7411463                               ....................A........TC.  7411432
156      4513030                                  ....C.A....-.....A...........  4513057
156      2517131                                  ................AA..T.A.....A  2517159
156      846702                       .....A.T....C......G.....ATA.A........TT.  846662
156      1074278                         ....A..T.C.................C...A.....G  1074315
156      4058080                                 ......G...........A..........A  4058051
156      5765132                              .......A...G..AG.....A..T......C.  5765164
156      1347805                                ...............A..AA.........T.  1347835
156      1533256                               ....T.........T....AA....C...G.A  1533225
156      2974072                                 ......C.G...GG....A..........G  2974101
156      3852616                              ....C.....C.T..T................A  3852648
156      5427915                                  ...............A.AC.........T  5427943
156      7045353                      .....A.T....C.............G..A...........  7045313
156      5560852                                 ................CCA........A.A  5560881
156      2197151                                   ................A..T.......G  2197124
156      7518909                                 .........T...G....A..........A  7518938
156      6462151                                      ............AA...........  6462175
156      6890600                                 .........TT.......-..........A  6890572
156      7282769                     ......ACT...TC......G.....A...A.........TA  7282810
156      3450963                                             ......A.G.CA..A.C.  3450980
156      6529995                     ...A..A.T...TC..........-.C...T......A...G  6530036
                                                                      \        
                                                                      |        
                                                                      A
156      7502467                                ........-.........TT..........G  7502438
156      1597379                                  ........T.A.C....A.........C.  1597351
156      1679697                              ...........GA..C.....A..........G  1679665
156      3067213                                              ..............T.A  3067229
156      4018268                                ............A.CC......T.T......  4018238
156      4813153                                   .......T........A.........TT  4813180
156      1274260                                  .................A.C..A..C.T.  1274288
156      3946355                               ...........T....A...A..G......C.  3946386
156      3996828                     ...A..A.T.....T.....GA..G....A...........G  3996870
                                                               \               
                                                               |               
                                                               A
156      5801020                             ................T.....A....TG....A  5800987
156      1160655                               ..............G....AT.......A.C.  1160686
156      2944985                                 ..T...............A........T.A  2945014
156      4000080                                 .........T......A.A..........A  4000109
156      2191302                                 ......G...........-..........A  2191330
156      2229755                                 .........T......T.-..........G  2229783
156      1935362                                 .......G..T.C...A.A..........A  1935333
156      1328791                                 ..T.............A.A..........A  1328762
156      6911252                                      ....T........A..........A  6911276
156      2213008                   .....A..A.T.A...................A..A......TG  2212965
156      2717890                            .....T.T.........-.A...A.....T.T.TA  2717857
156      2843022                                           ..T.....AG.........A  2843041
156      5760332                                           ....A...A..........A  5760313
156      1156911                                  ......G.........AA..........A  1156883
156      2814830                                             ....A.A........TTA  2814847
156      4404312                                                ...A...........  4404298
156      11160                       ...A..A.T....C................A..........G  11119
156      2836635                                 ....C.............A..........A  2836664
156      6788191                                   ...................A........  6788164
156      5193776                                  ..T..............A..........A  5193804
156      21531                       ...A..G.A..............TT..-..A........AGG  21571
156      2390941                     ...A..A.T..T.C...C........A...A..........A  2390900
156      6422339                                    .........T.....A........A.A  6422313
156      1422191                                    ...............A....AT....T  1422217
156      5192771                                ............C......A.........TT  5192741
156      6825099                            ......................AA..T.T....C.  6825134
                                                  \                            
                                                  |                            
                                                  A
156      6930664                                   ....A.T..AT.....A..........G  6930691
156      169247                      ...A....T....C..............TAA..........G  169206
156      6971292                               ...C..............AAA..T.......G  6971260
                                                                 \             
                                                                 |             
                                                                 C
156      7451750                                ............AT..G..A..........G  7451780
156      7469732                     ......A.T....C................A..........G  7469691
156      2901382                     ......A.TG...C.........-......A.G......---  2901345
156      4487430                     ...A..A.A....C...G......T.....A..........G  4487471
156      5173086                                  ...C........-....A........TT.  5173059
156      3485263                                     .........A....A.........T.  3485288
156      2953066                         .....CAG...G.....T........A..........A  2953029
156      3475236                         ....T....C..............-....AG......A  3475200
156      5398508                      ..A..A........C.............AAG..CA.....A  5398468
156      6746577                              ....CT...............A.........TG  6746545
156      2004999                                ...................A........TG.  2005029
156      3257323                                     ........G....AA.........T.  3257298
156      1000147                                  ................AA.........TG  1000175
156      4204045                     ...A..A.T....C............A.A.A...........  4204004
156      6397485                                 .............CA...A......A...A  6397456
156      6965788                                 .............G.G..A..........A  6965759
156      6513051                                  ..........AT....AA......AA.C.  6513023
156      849676                                  .............A...A...A......C.  849705
156      1651471                                ...T......A........A....C....C.  1651441
156      771710                                    ...C...T.......A-..........G  771736
156      2682560                                   ..............A.A......A...A  2682533
156      4142074                                   ................-........T.A  4142100
156      3929539                     ......A.T....C..G....A.TT.....A..........A  3929498
156      6697967                          ..A.....C........T.......-......A.T.A  6698002
156      4007144                                         ....G.....-.........T.  4007124
156      4440085                     ...A..A.T..T.C..........T....AA..........A  4440044
156      7319877                                                    ..........G  7319867
156      7425301                                    ...........A.A.A...A.....C.  7425275
156      2978995                  ..T......A.T...............T.....A..T....T..A  2978951
156      4228756                                     .............TA.......T.C.  4228781
156      5754201                               ................TG..A.......A.C.  5754232
156      7446040                             ..................A...A..........G  7446073
156      1824375                     ...A..A.T....C.....C.T..T.....A..........G  1824334
156      2147151                         .....CAG..................A....A.....A  2147114
156      2230857                              ............T..T.....A..........G  2230889
156      5427002                      ..A..A.T...TC...............AA..........A  5426962
156      3330813                         ..A......C..............A.A..........G  3330776
156      3441442                              ....C................A..........A  3441474
156      1813222                                .................--...A.C......  1813194
156      3413651                              ...T...............A.A.........TG  3413619
156      6397658                      .....A.T............T..T.....A..........A  6397698
156      340922                      ...A..A.T..............A....AA...A.....T.G  340878
                                                                \              
                                                                |              
                                                              AAA
156      6990274                                 .........T.......AA..........A  6990303
156      2784840                                 ..................A..........A  2784811
156      3687664                     ........T..T.C............A...A..A.......A  3687705
156      1624741                               ........C.GT.......--..A.C....C.  1624770
156      3528699                                 ...........T..T...A.........C.  3528670
156      4717506                                  ...........T.....A..........A  4717478
156      2121017                     ......C...C..C.............G..A......A..TT  2121058
156      899853                         ...A.T....C..............T.A.......A.TT  899814
                                                         \                     
                                                         |                     
                                                         T
156      1130518                                  .................A.........C.  1130546
156      3107107                                 ......A...........A....A.T.GTA  3107136
156      5911020                                    ...........T...A.........C.  5910994
156      7266880                             ..A.................A.A..T......TT  7266847
156      1321044                     ......G.T....C................A..T...A...A  1321003
156      1179923                             .....C.........AT...A.A..........A  1179956
156      5390440                                 ..................-.....G....A  5390412
156      5700201                         .....CAG.................AA..........A  5700238
156      7504196                              ....G.........AT.....A..........G  7504164
156      2812745                          ..A...................-..A........A.A  2812780
156      88870                                ....C..........T.....A..TG......A  88902
156      2924612                              ....C................A..T....A..G  2924644
156      4231791                  ..T...A..A.T....C................A..........   4231834
156      5878931                               ...C..............-....T.......A  5878901
156      4677700                           ...T..................A.A......A..T.  4677736
                                                    \                          
                                                    |                          
                                                    C
156      4731925                                  .......T................A....  4731897
156      4716472                                 ..................A..A.......A  4716443
156      167309                          .....CAG..T...........A...A........T.A  167346
156      6774572                         .....CAG.......G...C......A..........A  6774609
156      1211331                         .....CAG..T.....C..A....A.A...A......G  1211368
156      2585309                              ....C..........C.....-..........G  2585340
156      6432125                         .....CAG........GT........A..........A  6432088
156      2872924                         .....CAG.........T.......AA..........A  2872961
156      3859587                                ..............-...A....AA....C.  3859557
                                                                      \        
                                                                      |        
                                                                      A
156      3447781                                    .............A.A..T.......A  3447755
156      5953739                         .....CAA.........A......A.A....A.....G  5953702
156      4998396                         .....CAG..T.........C.A..AA..........A  4998359
156      6155505                         .....CAG..................A..........A  6155468
156      1878907                         ..A......CT...............A..........A  1878870
156      1827630                         .....CAG..............A...A..........A  1827667
156      2701695                                  .................A..........A  2701723
156      3053297                         .....CAG..................A..........A  3053334
156      1789426                         ..C..C.G.................CA..........A  1789463
156      6549548                                 ........G.........A......A...A  6549577
156      1912434                         .....CAG...........T......A..........A  1912397
156      6955230                         .....TAG..................A...A......A  6955193
156      6956267                         .....TAG..................A...A......A  6956304
156      3389644                         .....CAA.................TA..........A  3389681
156      5961320                         .....CAG..T...............A.......TA.A  5961357
156      6934235                         ..C..C.G..................A..A.......A  6934272
156      338995                                  ..................A..........A  339024
156      291320                          .....CAG..................A..........A  291283
156      2013711                         .....TAG...G.............AA......A...A  2013674
156      2763801                         ..C..C.A...G.............AA..........A  2763764
156      4123767                                   ..............A.A......A..T.  4123794
156      3372177                                   ..........T.....A.......AA.A  3372204
156      4474255                      ..A..A.T........C......C.....A.G.A...A..T  4474295
156      1298929                         .....CAG.............A....AG.........A  1298892
156      4155270                                                         .....G  4155265
156      6981094                         .....CAA.............G...AA......A...G  6981131
156      1153034                     ...A..A.T...............T.....A...........  1152992
                                                                              \
                                                                              |
                                                                              T
156      2045038                                 .......G..........A..........A  2045009
156      4410129                                 ........G..AG.....A..........A  4410158
156      3182904                                 .........T........A..T.......A  3182933
156      4770125                                 ........C.........A..........A  4770096
156      1831884                                 .......G..........A......A...A  1831913
156      785854                             ....T.....C...T..C.A............A..  785888
156      2003949                                 ........C........AA....A.....A  2003920
156      2710974                                 .....A.....C.A....A..........A  2710945
156      4739858                                 .....C.....A.A....A..........A  4739829
156      1793624                                 .......G...A..A...A..........A  1793595
156      5081742                                  .................A......A...A  5081770
156      1120844                                 .......G...A......A..........A  1120873
156      1946486                                 ....C.......G.....A..........A  1946457
156      4288575                                 ........G....G....A.G........A  4288604
156      1081138                                ..........A........A..........A  1081108
156      7312001                                  ..T...........G..A....A.....A  7311973
156      4438098                         .....CAG............C.....A......A...A  4438061
156      4295847                              ....C.....A.........A...........A  4295879
156      4781247                  ..T...A..A......................AA.......      4781207
156      5383384                                  ................AA....--....A  5383410
156      4234647                                   ......G.........A..........G  4234674
156      2135373                                  ........T......A.A..........A  2135401
156      7169917                                  .......G.......A.A..........A  7169889
156      1071986                         .....CGG.......C..........A...C......A  1072023
156      2629878                     ...A..A.T..T.C..............A.A.G.......--  2629839
156      7522463                                 ................TAA..........-  7522435
156      6387908                                 ....C.....T.....A.A..........A  6387937
156      876353                             .....TC...........G....A.........T.  876319
156      2967569                              ....C....G...........A..G.......A  2967601
156      4180816                     ...A..A.T....C...........CA...A.........-.  4180776
156      7456625                                 ................-............A  7456597
156      6940474                                 ..................A..........A  6940445
156      7000709                      ..A..A.T....C.......T.A......A...........  7000667
                                                                             \ 
                                                                             | 
                                                                            TG
156      6660529                     ...A..A.....AC..............A.A........--.  6660568
156      6154843                                   ..........T.....A..T.......A  6154870
156      6152367                     ...A..A.G....C.......T.AT....AAC...A..-..G  6152327
156      2596507                     ...A..A.T...T...........T.....A........---  2596469
156      4139357                     ...C..A.T...TC..............A..........--.  4139318
156      4714486                                    ......T........A..A......C.  4714460
156      5818775                              ....A.C.......T.....A....A..--.T.  5818745
156      6052503                                     .....T........A..........A  6052528
156      7343988                                 ..................A..........A  7344017
156      3323476                               ...C...............AA..T........  3323507
156      3259127                                  .......-.T.......A..........G  3259154
156      858212                               .......C.............A.........TG  858180
156      2768217                                  ....C...T.A......A..........A  2768189
156      5970495                                  ......C.T.C......A..........A  5970467
156      1123484                                 ..................A..........A  1123455
156      3280504                                 .......C.A..T.....AG....G....A  3280475
156      5702119                                 ..................A.......--TA  5702146
156      7026487                                 ...........T......-.........CA  7026515
156      179702                                  ................A.A..........A  179731
156      2329087                                 ..............A...A..T....A..A  2329058
156      2401148                                   ......G........AA........ATA  2401121
156      5908534                                 ...........A......A..T.....T.-  5908562
156      4004461                      ..A..A.T...GC......G.....A.C.A.......--..  4004499
156      6895143                       ....G.T..............C......A.........    6895106
156      4245118                     ......A.T....C..C............TA.--------..  4245085
156      5614797                                 ..................A.......--..  5614770
156      4473270                                 ..................A..........-  4473298
156      5652893                              ..............C.CA...A.........TT  5652925
156      615029                                  ................A.A..T......-.  615001
156      50490                                    ............G....A.........-.  50517
156      4135518                                ...................A..........T  4135488
156      4144037                                   ............A........C..A.T.  4144010
156      5046769                                  .................A......A...A  5046797
156      4991451                         .....CAG..................A..........-  4991487
156      6918167                              .................A...A......CA.T.  6918135
156      4732198                          .....C...................A....A....TG  4732160
                                                  \                            
                                                  |                            
                                                 AT
156      2969521                              ..............A..AG..A.........T.  2969489
156      2829433                ........AG.A.T....C................A......-----  2829475
                                     \                                         
                                     |                                         
                                     T
156      7288574                                   ..A.......................TA  7288547
156      3281660                              ...........TA..-.A...A......A--..  3281689
156      4322042                                  .................A..........A  4322014
156      996613                                                              ..  996614
156      4900906                              ..........GC..AT.....A...A......G  4900874
156      6028352                                  .............C.A.A...........  6028380
156      6868278                                  .................A..........-  6868305
156      690815                                  ..................A..........A  690844
156      2615427                                ...T.........G.....A.......T..A  2615397
156      811251                                  ..................A.......AT.A  811280
156      1314183                                 ..................A..........-  1314211
156      1872275                                 ...........A......A..........A  1872246
156      2153819                                 ..................A..........-  2153791
156      4058988                                 ..................A..........A  4058959
156      5642076                                 ...............G..A..........A  5642105
156      5760437                                 ............G.....A..........A  5760466
156      6839610                           ......-.................A.......AT.-  6839643
156      7224964                                 ..................A........T.G  7224935
156      2715972                                 .............G..A.A..........A  2716001
156      3249023                                ...................A.........C.  3249053
156      3368353                               ..T.......G.........A...........  3368322
156      4247247                                 ...C..............A..........-  4247219
156      4774665                                 ..T..............AA......A...A  4774636
156      4784193                                 .........TG.......A..........A  4784222
156      5655736                                 ..G...........A...A.......A..A  5655707
156      6945678                                 ..................A........T.-  6945706
156      2365770                                 ..................A..........-  2365741
                                                         \                     
                                                         |                     
                                                         T
156      3650591                                 ..............A...A..........G  3650562
156      1587155                                 .........-........A.......AT.A  1587127
156      6732570                                  ..........AG..T..A.........C.  6732598
156      1094546                                 ..................A..T..G....A  1094517
156      2817924                                 ..................A...C...A..A  2817895
156      3341637                                 ..................A..........A  3341608
156      3566242                                 ..................A..........A  3566213
156      4437610                                 ................A.A..TG......A  4437639
156      6411113                                 ..................A..........-  6411085
156      3984183                                 ..................A...A..A...A  3984212
156      4158861                              ..T..T.C............T...........A  4158893
156      5497754                                ..................C...G....A..-  5497783
156      6426743                               ....................A.G........G  6426774
156      546901                                  ....A..................A..T..A  546930
156      916796                                  ................T.A..........-  916768
156      1765209                                 ............T.....A....A.....A  1765180
156      2900055                     ...A..A..G...-........CA.C..A.A...A.....C.  2900095
156      2704266                                 ..................A..G.......A  2704237
156      3358458                               ....T...............A.........T.  3358489
156      5673587                                ............A......A..........A  5673557
156      6765083                                 ..................A.......A..A  6765054
156      367798                                  ..T...............A.......A..A  367827
156      4117986                                  ......G..........A..T.......A  4118014
156      6938170                                 .........T........A..........A  6938141
156      4222298                                  .................A..........A  4222326
156      3361296                                 .......A..........A......A...A  3361325
156      4677873                                 .........T........A..G.......A  4677844
156      5426461                                 .............G.G.AA....A.....A  5426432
156      5997877                                 .........T........A..........A  5997906
156      6907763                                 .........T........A..........G  6907734
156      5093027                                 ...G.......A......A..........A  5092998
156      6839088                                ...............A...A..........A  6839058
156      803734                                  ...T.........A....A..T.......A  803705
156      893900                                  .........TGA......A..........A  893871
156      1898126                                 ...G...G..........A..........A  1898097
156      2279461                                 .......G..........A..........A  2279490
156      2833683                                 ...G..............A.....TA...A  2833654
156      4653459                                 ........G....A....A..........A  4653488
156      5295955                                 .......C...T.....AA..........A  5295926
156      5472668                                 .........T........A...A......A  5472697
156      5571128                                 .........T.A....T.A..........A  5571099
156      6896271                                 ................C.A.........-.  6896299
156      6945893                                ..................AA..A.....AC.  6945863
156      716813                                  ..........TA......A..........A  716842
156      1975431                                 ....C..G..........A.......A..A  1975460
156      2048431                                 ...G...G..........A.....G....A  2048402
156      3255356                              ............T........A.T.....C.T.  3255324
156      3309617                                 ..G......T........A..........A  3309646
156      3865723                                 ......G..A........A...C...A..A  3865752
156      3999524                                 .........TG...A...A........T.A  3999495
156      4180532                                 ........G.........A...C...A..A  4180503
156      5514993                                 ....C.............A......AT..A  5515022
156      6127710                                  .................A.......A..A  6127738
156      1121903                               ....T...G..A....AG.TA.......A.T.  1121934
156      1874737                                 .........T...AA...A...A......A  1874708
156      1937075                                 ..A............G..A..G....A..A  1937104
156      2969122                                 ......GG.....CT...A....A.....A  2969093
156      4172805                                 ..T...C....A..A...A..........A  4172776
156      4213268                                 ........GT........A..A.....G.A  4213297
156      4490308                                 ..T......T.....G..A......A...A  4490279
156      4990531                                    .............ATA......ATGT.  4990505
156      1732461                                    ...............C....A.....G  1732435
156      7528258                                ...................A.......A..A  7528228
156      752310                                   ...........C.....A..T.......A  752282
156      5381843                                ................G..A..........A  5381873
156      1753440                                 ..................A..........A  1753411
156      5598525                                 ..................A..........A  5598496
156      1532495                                 ..................A..........A  1532524
156      675899                      .........T....................A..........A  675853
                                                 \                             
                                                 |                             
                                             TCCAA
156      3331285                                 ..............A...A..........A  3331256
156      1668993                                 ..............A...A..........A  1668964
156      1838939                                 ..................A..........A  1838968
156      2974720                                 ..................A..........A  2974691
156      3851223                                 ..................A..........A  3851252
156      4179491                                 ..................A..........A  4179520
156      5045787                                 ..................A..........A  5045816
156      6276207                                 ..................A..........A  6276178
156      6691497                                 ..............A...A..........A  6691526
156      7363332                                 ..................C..........A  7363303
156      4579440                                  ........T........A..........A  4579468
156      1891502                                 ..................A..........A  1891473
156      3125704                                 .................AA........T.A  3125733
156      5727248                                   .........A.................A  5727275
156      819736                                  ..................A..........A  819707
156      1432660                      ..A..C......C.......----.....A.........TA  1432624
156      2469746                                 ..................A..A.......A  2469717
156      3265949                                 ..................A......AA..A  3265978
156      4320062                         ....T....C.GC.............T.......--..  4320097
156      4552948                                  ........T........A..........A  4552976
156      5205313                                 ..................A..T.....A.A  5205342
156      6166979                                 ..........................A..A  6166950
156      7354303                                 ................A.A..........G  7354274
156      1270214                                 ..................A..........-  1270186
156      2809879                                 ..................A..........A  2809908
156      6002136                                  ....C............A..T...A...A  6002108
156      6378468                                 ..................A..........A  6378439
156      7285341                                  ......C..........A.......T..A  7285369
156      775750                                  ....C.............A..........A  775721
156      1043434                                 ..................A..TG......A  1043463
156      1722741                                 ..................A..T...A...A  1722770
156      2418505                                 ....C.............A......A...A  2418534
156      2553203                                  ...............CAA..G.......A  2553175
156      2766173                                 ..................A..........A  2766202
156      3411506                                 ..................A..........A  3411535
156      3535837                                 ..................A.......A..A  3535808
156      3694200                                 ..............A...A..........G  3694171
156      3849097                                 ....C.............A.......A..A  3849068
156      4543546                                 ....G.............A..........A  4543517
156      5370723                                 ..T...............A.......A..A  5370694
156      5679472                                 ..................A..........A  5679501
156      5695141                                 ..............A..AA..........A  5695170
156      5978700                                 .................AA..........A  5978729
156      6597778                                 .....C............A..........A  6597807
156      6692643                                 ..................A..T...A..CA  6692614
156      6763718                                 ..............A.A.A..........A  6763747
156      7492313                       .......-...........T.A......A..T.......A  7492272
                                                  \                            
                                                  |                            
                                                AGA
156      925166                                  ...........A......A..........A  925195
156      2895697                                 ..................A..........A  2895726
156      3831289                                  ....C...T........A..........A  3831317
156      4202179                                  ........T........A........T.A  4202207
156      4533300                                 .............A...AA..........A  4533271
156      5943047                                  .......GT.......AA..........A  5943019
156      6965141                                  .........G.......A........TGA  6965169
156      7216244                                 ..................A..........A  7216215
156      188994                                     .........T.....A...A.....T.  188968
156      544466                                  ..................A..........A  544437
156      901920                                  ..............A..AA..........A  901949
156      2386530                                 ..................A...G...A..A  2386559
156      3838714                                 ..............A...A..........A  3838743
156      4234401                                 ........G.........A...........  4234372
156      4545029                                 ...........A.....AA..........A  4545000
156      5545756                                 ..............C...A.......A..A  5545727
156      6518564                                 ..................A..........A  6518535
156      6671025                                 ............G.....A..........G  6670996
156      7248966                                  .........G.......A..........A  7248938
156      128043                                  ...........A.....AA..........A  128072
156      980310                               ....AT.............A.-..........A  980341
156      2764894                                 ..............A...A..........A  2764923
156      3379447                                 ....C.............A.......A..A  3379418
156      4065445                                 ..................A..A.......A  4065416
156      4196015                                 ..A...............A..........A  4196044
156      4328885                           ..T....C................A...........  4328848
                                                                             \ 
                                                                             | 
                                                                            AA
156      4339746                                 ..................A..........A  4339717
156      4885484                                 ...........C......A..........A  4885513
156      6500370                                 ..................AC.........A  6500341
156      6784321                                 .............CA...A..T.......A  6784292
156      7470807                                 ...........A.....AA......C...A  7470836
156      1079060                                  ............CA...A......AT..A  1079088
156      2125112                                  ......GC.......A.A..G.......A  2125140
156      2619463                                  .......G...G...AAA..........A  2619491
156      2789651                                     .............AA.........TA  2789626
156      3059745                                 ..................AG.......A.A  3059774
156      4580095                                  ........T........A.......AT.A  4580067
156      6944932                                 ...C............A.A..........A  6944903
156      1447830                                 ...C.............AA..........A  1447801
156      4098172                       ....A......C......................        4098139
156      4128749                                 ..T...............A..........A  4128720
156      4732932                                 ................A.A....A.....A  4732961
156      4881484                                 ............C.....A..........A  4881513
156      5233560                                 ...........A..A...C..........A  5233589
156      5682328                                 ..................A..T......TA  5682299
156      1449913                                  ..C...C..........A........T.A  1449941
156      2900670                                 ..................A...C......A  2900699
156      2946069                                 ...........A....A.A........T.A  2946040
156      5772494                                  .......G.......A.A.......A..A  5772522
156      7459802                                 .............A....A..........A  7459831
156      2688360                                 ..............A..AA...CA.....A  2688389
156      3023269                                 ..................A.......C..A  3023298
156      4445155                                 ..................A..........A  4445184
156      5720954                              ....A......G.....T..AA...........  5720922
156      5800744                               ..T...............A.A..G......T.  5800713
156      6758306                                 ...........A...G..A..........A  6758277
156      7174608                                 ...........TT.A.CAA....A.....A  7174637
156      494585                                   .................A..........A  494613
156      2465311                                  .................A..........A  2465283
156      3440051                                 ..................A.......A..A  3440080
156      3443053                                 ..................A..........A  3443024
156      4122075                                 ..................A.......C..A  4122104
156      4232374                                 ...T..............A..........A  4232403
156      5275686                                 .........T........A.........CA  5275657
156      1202047                                  .................C...A......A  1202019
156      4475307                                  .................AG.........A  4475279
156      188477                                  ..................A..........A  188448
156      2010971                                   ......T.........A..........A  2010944
156      3912642                                 ..................A..........A  3912613
156      6870411                                  ...........G.....A..........A  6870439
156      808694                                   .................A..T.......A  808722
156      929298                                   .................A..TG......A  929270
156      3015515                                  .............A...A..........A  3015543
156      4096782                                  .................A.........CA  4096754
156      5365401                                  .................A..........A  5365429
156      6012920                                  ...........T.....A..........A  6012948
156      7406163                                  .................A......A...A  7406135
156      2767592                                 .......C.T........A..........A  2767621
156      2928470                                  .................A..........A  2928498
156      3989300                                 ..T...............A.......T..A  3989329
156      6823046                                 ..................A....A.....A  6823017
156      7375003                                  ................CA..........A  7374975
156      7488627                                 .......G..T...A...A..........A  7488656
156      268033                                  ..................A.C........A  268004
156      1922912                                  ..G..............A..........A  1922940
156      4055310                                  .................A..........A  4055338
156      4332600                                 ..................AT.........-  4332572
156      1818134                                   ...............AA..T....A..A  1818107
156      4498450                                  .................A..........A  4498422
156      6198593                                 .................AA..........A  6198564
156      6290801                                 ..................A........A.A  6290772
156      6753102                                 ..T...............A..........A  6753073
156      7494122                                  ..............GT.A..........A  7494150
156      1295550                                 .......G...A......A..........A  1295579
156      1315311                                 ..T.....G.........A......A...A  1315282
156      1327474                                 .................CA...G......A  1327445
156      1432261                                 ..................A..........A  1432232
156      2465645                                 .........TG......AA......A...A  2465616
156      4157302                                 ...........A......C..........A  4157331
156      5802505                                 .................AA..........-  5802533
156      7359710                                 ...G..............A..........A  7359739
156      2068327                                  .................A....A..AT.A  2068299
156      2193040                                   ....A.T.........A........T.A  2193013
156      5562691                                  ...............A.A..T.......A  5562719
156      6918725                                  ............C...AA..........A  6918753
156      7223043                                  ...............A.A......A...A  7223071
156      7331491                                  ................AA..........A  7331519
156      1409339                                 ..............A...A.G.C....T.A  1409368
156      2222005                                 ....CC............A.......A..A  2222034
156      2402537                                  ......G..........A..........A  2402509
156      3360272                                 ..................A..G.A.....A  3360301
156      3496812                                     ..............A........TTT  3496787
156      7045565                                 ..................A........T.A  7045594
156      7390709                                  .....C...........A........T.A  7390737
156      585255                                  .......G...............C.....A  585284
156      3859799                                 ..............A...A..........A  3859769
                                                         \                     
                                                         |                     
                                                         T
156      5656468                                    ...............A..........A  5656494
156      6238630                                  ...C...........A.A..........A  6238602
156      7532573                                  ...C.............A.......T..A  7532601
156      701401                                  ......AC.T.A......TC........C.  701430
156      3424863                                   ................A..........A  3424890
156      4280832                                   ................A..........A  4280805
156      4479075                     ......A.T..............-...--.A........A.G  4479113
156      4092454                                 ..................A..........A  4092424
                                                          \                    
                                                          |                    
                                                          A
156      4344038                                 ............G.....A..........A  4344007
                                                         \                     
                                                         |                     
                                                        CT
156      5974669                                   ................A..........A  5974696
156      7442036                                   ................A..A.......A  7442063
156      3266983                                  .................-......A...A  3266956
156      3599790                                   ................A........T.A  3599817
156      348037                                   .................A........T.A  348009
156      1518008                                   ..............A.A..........A  1518035
156      4830418                                     ..........A...-..........A  4830442
156      6511150                                  ......C..........A..T.....T.A  6511178
156      6779382                                 .........T.A......-..........A  6779410
156      58170                                    ......C..........A..TC......A  58198
156      6588482                                 ...........A......A.......AAG.  6588511
156      127412                                      ..............A...C......A  127437
156      309222                                  .....C......G...T.A..........-  309194
156      449051                                      ..............-....-------  449034
156      2891699                                  ....C...AC.......A..T.......A  2891727
156      4287890                                   ..........T.A...A..T....TT.G  4287863
156      4609918                                  .......G..A.....AA....A.....A  4609946
156      7207293                                  ..C..............A..........A  7207321
156      2823044                                 ................-....G.......A  2823016
156      4231285                                   ....A.......C...A...........  4231256
                                                                              \
                                                                              |
                                                                             AA
156      5094394                                   ............A..AA..........A  5094367
156      930589                                   ......G.T........A..T.......A  930617
156      3431424                                 ................A.A.......A..A  3431453
156      5338370                                 ..................A......A...-  5338398
156      58052                                     ................A.........T.  58025
156      3212744                                  .................A...CA.....A  3212772
156      3618434                              ....C................A..........   3618403
156      3943404                                 ...........T......A.......T..G  3943375
156      4282698                              .................A...A..........   4282667
156      1302924                                     ..............A...A....T.A  1302949
156      5710326                                 .......-..........A..........A  5710354
156      5768818                                 ..................A........G.-  5768790
156      979829                                      .........G....A..........A  979804
156      7446682                                    ...............A..........A  7446708
156      7461739                                     ..............A.......A..A  7461714
156      4106140                                 .....A.G....C.....A..........A  4106170
                                                                       \       
                                                                       |       
                                                                       C
156      4293900                                 ................-........A...A  4293872
156      1050402                                 ................-....TG......A  1050430
156      1983429                                 .............A....A..........-  1983401
156      3606458                                 ................-..........GTA  3606486
156      5235299                            .......T...............A.......--T.  5235267
156      6190241                                 ................-..C.....A...A  6190269
156      2756579                                    ...............A..........A  2756553
156      534701                          ..C...AG................-....G.A.....A  534665
156      4446918                         .....TAT..T...............A...--.....A  4446953
156      940627                                  .............G....A..........G  940598
156      2623213                                      ....TG..................A  2623189
156      6157602                                 ................-...G.....A..A  6157574
156      1505252                                   ..........T...A.A..T.......A  1505279
156      5675119                                  .................A..........-  5675092
156      737624                                  ................-....T.......A  737652
156      6027404                         .....CAG................-....T.....T.A  6027368
156      6599567                                 ...........A......-..........A  6599595
156      1882169                                 ..................-..........A  1882141
156      445281                                   .................A..........A  445311
                                                                           \   
                                                                           |   
                                                                          AG
156      2214988                                 ..................A..........A  2215018
                                                         \                     
                                                         |                     
                                                         T
156      3819635                                    .....G.........A.......--..  3819611
156      3393963                                 .....G..........A.-..........A  3393991
156      1066775                                     ..............A..........A  1066750
156      1678967                                     .....T........-..........A  1678991
156      3139179                               ....................A........A.A  3139211
                                                                         \     
                                                                         |     
                                                                         T
156      4284365                                     ..............-..........A  4284389
156      5190010                                 ..................-..T...A.TGA  5190038
156      6498595                                  ................AA.........T.  6498567
156      6939195                               ...C......GT.A......A..T.-......  6939165
156      3356322                                 ...........AG.....-......A...A  3356294
156      6010195                                 .........T........C.-...T....A  6010223
156      2289923                                  .................A..........G  2289952
                                                                       \       
                                                                       |       
                                                                       T
156      3145940                                 ...G............A.A..........-  3145912
156      3891612                                  .........T.......-.......C.CA  3891639
156      6563096                                       ...T........A.......A..A  6563073
156      6651789                                  ......G..........A.G........A  6651761
156      6668928                                   .........C--....A..G.......A  6668903
156      1872645                                 .....C.G.........A-........A.A  1872673
156      4042384                                  .................A...........  4042356
156      5210721                                 ..................C.....-T...A  5210693
156      6915172                                  .................A...........  6915201
                                                                             \ 
                                                                             | 
                                                                             A
156      4273300                                  ........G........T.......--..  4273274
156      3099154                                    ........A..A...A.........C.  3099181
                                                                            \  
                                                                            |  
                                                                            G
156      4528220                              .....T..............AA........A..  4528254
                                                                           \   
                                                                           |   
                                                                          AT
156      1846575                                  ......G..........-..........A  1846602
156      5624464                                 .........T........A........A..  5624433
                                                                           \   
                                                                           |   
                                                                          AT
156      590658                                  .......................C..A..-  590630
156      5896111                                 ..................A..........-  5896139
156      7283020                                     ....C....G....A..........A  7283045
156      2531980                               ...........T.....T.T...T......T.  2532012
                                                                            \  
                                                                            |  
                                                                            C
156      3106446                                 ................-.T....A.A...A  3106474
156      4071834                                 .....C..........-...G........A  4071862
156      3067041                                  ...........G.....A.......A..A  3067070
                                                               \               
                                                               |               
                                                               A
156      3612990                                 ................-............A  3613018
156      2981121                               ...A.........A......-.........TA  2981091
156      4153676                               .............A.....AA...--...TC.  4153705
156      2106114                               ......G..--.........A..........A  2106085
156      6399234                                 ..................A..T.....---  6399208
156      1729685                                     ..............A.....G....A  1729711
                                                                      \        
                                                                      |        
                                                                      A
156      4881326                                  ......C.G........A..T........  4881356
                                                                             \ 
                                                                             | 
                                                                            TT
156      7324022                                 ...........A......A........-G.  7324050
156      4166846                              ...............T.....A...A..AA..A  4166813
                                                                       \       
                                                                       |       
                                                                       A
156      4100459                       ....A.T..A.C.....A...-......A...........  4100497
156      7428638                         .....CAG.........T.T......-..........A  7428602
156      1277896                                ...................A...--......  1277868
156      646020                                  ..................T.-........A  646048
156      3413039                                 ..................-..........A  3413067
156      957016                                  ......C...........-........T.A  957044
156      3476296                                 ..............A...-........T.A  3476268
156      4099776                                 ..................A.......TA.-  4099805
                                                          \                    
                                                          |                    
                                                          A
156      7246596                                ....G..........A..A-..........A  7246625
156      172408                                  ..........T......A-.......A..A  172436
156      7117520                                   ...........G..A.A...........  7117550
                                                                           \   
                                                                           |   
                                                                         GCT
156      5548301                                     ..............A...........  5548274
                                                                             \ 
                                                                             | 
                                                                            CT
156      5350100                                  ...............-.A...........  5350073
156      900118                                  ................-..T.........A  900090
129      4055115                     ...A..A.T............TG.......A..........A  4055074
129      8732106                      ..A..A.T..G.........A..T.....A..........A  8732066
129      430049                      ......A.T....C..G......AT.....A.........CA  430090
129      1918922                      ..A..A.T............T..T.....A..........G  1918962
129      7993172                     ......A....T.C...G..C..T.G..A.A.......A..G  7993131
129      9008406                                 .......C........A.A.......A.CT  9008377
129      867629                                 ...............A..AA.........TG  867659
129      5307957                     ......---....C..........T.....A..........A  5307995
129      1120151                              ....C...........A.G.AA......A.T.G  1120183
129      2077742                              ...T........GT......AA..TG......A  2077710
129      8201790                                 ..................A.......ATCT  8201819
129      570957                                 ..C..........T.....AC.G.A.....G  570927
129      1853535                                 .............GA...A.........C.  1853564
129      6259847                              ....C...C..GT..TG....A..TC....G.G  6259879
129      3971757                                .............T.....A..........G  3971727
129      4070671                                  ...............A.A.........C.  4070699
129      5099709                     ...A..A.T....-......T.........A.T........G  5099669
129      5637002                                   ...........G...AA..........A  5636975
129      828387                                ...........T........A..A.A.....G  828419
                                                    \                          
                                                    |                          
                                                    C
129      6403905                                 ..G.............T.AC......A.T.  6403876
129      8110717                                  .................A....A....CA  8110745
129      644269                                ...C.........A..A...A.........T.  644238
129      6058261                                 ..............C...A........T..  6058232
129      4554328                         ..A......C.........T....CAA..T.......A  4554291
129      4238689                               ..............GCA..AA.........T.  4238720
129      666057                                 ..C.......A.A......A..........G  666087
129      4546572                     ...A..A.T....C.....A........AAA..........G  4546531
129      2107118                     ......A.T.GT...........A......A....A...TTG  2107159
129      1811347                     ......G......C..C...TA......A.A..........A  1811388
129      2263053                      .....A.A....C..C.......T.....A..A.......A  2263013
129      5169698                     ...A..A.....TC.......T..T.....A.......A.GA  5169657
129      8983048                     ...A..G.T..G.C.......T.TT..T..A.........TG  8983007
129      757048                      ...A..G.G....C..G......TT.....A..........A  757089
129      4721390                     ......A...C..CT......TTCC.....A..........G  4721349
129      1941168                  ..T...A..A.TC...........T..C..T..A......T...G  1941124
129      7955820                     ...A..A.T...T...............A.A......A.A.A  7955861
129      449493                      ...A..A.T....C.............G..A....TGAAT.A  449452
129      568954                       ..A..A.T...TC................A..........G  568994
129      3544221                      ..A..A.T...............T..T..A...CA.A.G.A  3544261
129      4923552                     ...A..C.T....C................A..........A  4923593
129      1605386                       ......T...TC..A.C.......C...A..........A  1605347
129      998636                       .....A.T....CT......A......T.A....A...T.A  998596
129      411168                   ..T...A..A.G...TC.........AT.....A..G.A..A..G  411124
129      2375304                     ...A..A....TTC................A.......AATG  2375345
129      3394946                      ..A....T....CT....C.G..G.....A........A.A  3394906
129      4128761                       ....A.T.....T...............A..T.......G  4128722
129      350676                                  ..T...............-..........G  350648
129      7505506                                   ......TA.-......-..T.C......  7505531
129      6455513                                                   ............  6455502
129      8687620                                                         .....A  8687615
129      2203202                        ...A.T............T.AT.A.A....T...A....  2203240
129      1243744                      .....A.T.C..C.....GT.CT......AGCT......GT  1243784
129      493129                               ....C.......T.......AA..AC...A.T.  493161
129      8980658                     ...A..A.T.A.T........T..T.....A...........  8980617
129      495966                            ..A....C..G...G.......A.A.G.....AGT.  495931
129      6833778                            ......C...........AA...A..T....C.T.  6833744
129      5502918                     ...A..A.T...................A.A.......A.TG  5502877
129      599909                      ...A..G.T..TT.............A..........AATGT  599867
                                                                        \      
                                                                        |      
                                                                        T
129      7268111                              .....T...............A..A.......A  7268143
129      727084                               ...A...........G.....A.......A..A  727116
129      2491711                              ...A...........T.AT..A...........  2491679
129      5618083                              ....C...............AA.......A..A  5618051
129      1050353                              ....C..............A.A..........A  1050385
129      5159058                     ......---...GC..C........C...AA..A.......A  5159020
129      4816710                           ..A...TA................A..T.A....TG  4816675
129      5473923                              ....CT......T..T.....A.......A..G  5473955
129      295725                                                          ....TG  295730
129      8837535                                  .................A........TC.  8837507
129      2133221                              ....G................A......A...A  2133253
129      657521                                ..............C.....A.C.....T..G  657552
129      1182510                               ...C.....C.T........-......A...A  1182480
129      8947094                                .......C...........C..TCA..AGT.  8947064
129      2464211                  ..T...A..A.T.................A..TA..........A  2464255
129      3941930                                 ...........T......AG.T...A.TTT  3941901
129      8335778                                 .................AA.........-.  8335806
129      5210229                              ....CT...............A..........G  5210197
129      310030                                 ..............CA...A.TT......C.  310000
129      9048212                              ....CT.............A.A......A...A  9048244
129      6839616                              ............A....AG..A......A...T  6839584
129      4995223                                ............AT....AA..T..CA...A  4995193
129      512988                                ..........G....CAT..A.........T.  513019
129      4145766                                ...........T.......A..........A  4145736
129      1434339                                 ...........A......A..........A  1434368
129      5830680                                  .....A....A......A.........C.  5830652
129      520084                                ...C.......T..C.....A...C..A...G  520053
129      3945707                                 ..G...............A......A.GT.  3945678
129      5148721                                                       .......A  5148728
129      3499644                                   ................A..G.......A  3499617
129      8924570                               .....G............A.A..........A  8924539
129      1794764                          ....C.T..T...............A........-.A  1794729
129      6772142                              ....C............A..CA..TA...A..T  6772110
129      1584855                                ...................A........GCT  1584825
129      1953261                     ...A..A.G....C....C...........A.....T....A  1953302
129      4761776                                ...............A...A...CA.....A  4761806
129      8487170                     ...A..A.T............T..C.C...A..........G  8487129
129      297576                                 ...................A........--.  297548
129      6087064                                   ..........C.....A..........A  6087091
129      2113185                                    .....GT........A.......T..T  2113159
129      3842172                                .................A.A......A...T  3842202
129      5281554                                     ..A..A..T.....A..........G  5281579
129      8892745                                 ..T......A..G.A...A..........T  8892716
129      2347279                                   ......G...T.....A.......TA.A  2347252
129      2664933                                   .........AC.....A..T.......G  2664906
129      5065157                      ..A..A.T...TG................A......A..TG  5065117
129      8675650                                 ............T...A.A.........C.  8675679
129      8728697                                   ............A...A..........G  8728724
129      513191                                    ..........T.....A.......T..G  513218
129      4439713                              ....C.........CT.....C.TT.....GTA  4439681
129      7981031                      .....A.T....CT........A...G..A..TG......A  7980991
129      607879                                    .......A.AC.....A........A.G  607906
129      6482683                                   ................A.....G.T.TG  6482656
129      7186658                                   ................A.........TT  7186631
129      4284641                                 ...........TC.A...A..T.T..C.T.  4284612
129      1439749                                    .........T.....A..........A  1439775
129      5074515                                ..................AA..T.....GC.  5074485
129      6088937                                    ......G.AG.....A..A......T.  6088911
129      8321474                                  .................A........G.-  8321447
129      6072706                                 ..................A..........-  6072734
129      5869581                                 ...........C......A.........CA  5869552
129      8137030                                    ............T..A.........CT  8137004
129      4829559                                 ................A....-.......-  4829586
129      8954190                         .....CCA.................AA..........-  8954227
                                                         \                     
                                                         |                     
                                                         T
129      1738146                                   ................A..........G  1738173
129      3948958                                   ....C.G.........A..T.....TC.  3948985
129      5629524                      ..A..A.T.....T-..............A.....G.....  5629485
129      1997191                              ....C.......G....C.A.A..........G  1997159
129      4206346                                     ........T.....A..T.......G  4206321
129      6379978                                     .....G.A......A......A...G  6379953
129      7218029                                   ............A...A...A.GA...A  7218056
129      146768                                      ............A.A........TTG  146793
129      2280822                                ......G............A..G...T..C.  2280852
129      4699168                                ............A.....AA..A....ATC.  4699198
129      297803                       ..A..A.T..T.C................A.....CA..C.  297763
129      6262577                              ....C............T...A..T....----  6262549
129      3101595                                                    ..........A  3101605
129      8835842                                 ................AAA....A....C-  8835870
129      2448867                                 ..T...............A..........A  2448838
129      4394633                                  .............A...A........TC.  4394661
129      322802                               ...................A.A..T......T.  322836
                                                    \                          
                                                    |                          
                                                   CC
129      2198438                                       ...T........A..T.T.....A  2198415
129      6692278                                       ............A..A.....T..  6692255
129      8301592                                .................A.A.......A.CG  8301562
129      2856243                                ............AT.....A........TT.  2856273
129      7234204                              ....A...........A...AA........T.A  7234172
129      8385437                                 ..................C...CA.....G  8385408
129      1968521                                  .................A........T.A  1968549
129      3022518                                      ........A....A........T.A  3022494
129      5125411                                .............G....TA...........  5125381
129      3687857                         ..A....T.A.........A..A.T.A........T..  3687894
129      6403146                                   ................C......A...G  6403119
129      3708466                                 ...........CT.....-..........A  3708438
129      3261345                                 ..............A.A.A...A......A  3261374
129      4512190                                 ....C....TG.......A..........A  4512161
129      7645008                                   ......G.........A..........A  7645035
129      8844292                           ....G..-.G.............A-...C....T.A  8844259
129      4112115                       ..................GT....T.CAA.......A.T.  4112076
129      8831724                                   .....C...A..A...A...AA.A..CT  8831697
129      8930157                              ....C.................TGG.A..A.T.  8930189
129      1848235                                  .................A....A.....A  1848263
129      3943666                                 ..G...............A..........A  3943637
129      5515740                                 ..................A..........A  5515769
129      8004024                                 .......G...................T.A  8004053
129      8275004                                 ..................A..........A  8274975
129      816340                                   .................A..........A  816368
129      3700784                                  ......A........A.A..T........  3700756
129      506564                                  ..................A..........T  506535
129      7812976                                 ................A.A..........A  7812947
129      2834366                                  .................A......A...A  2834394
129      489867                                   .............A.A.A..........A  489839
129      615994                                   .................A.........C.  615966
129      658943                                  ...........A......A...C......A  658972
129      9006624                                  ..........A.....TA.T.........  9006596
129      7063663                                    ...G..T...G....A......A..C.  7063689
129      7993596                                 .............A....A..........A  7993625
129      8315376                                 ................AAAG.........A  8315347
129      924818                                  ....A...........A.A..........A  924789
129      1257581                                 ..................A.......T..G  1257610
129      1606436                                 ..................A......A...A  1606465
129      5288903                                 ...........A......A..........A  5288874
129      8369267                                     .....TG.T.....A.......A..G  8369292
129      2144866                             ....A.TG............T.A........TGG  2144833
129      7923704                                     .............CA.T....A..C.  7923679
129      6645333                         .....CAG.............G..-CA..........A  6645369
129      894482                      ......A.T....C...............TA..A.......T  894441
129      3631618                                 .....C............A...C......A  3631647
129      6460183                                 ..................A......A.G.A  6460212
129      8708418                            .....TC.............G..A........TTG  8708384
129      1780652                            .....-..........AC...A.A......A..CT  1780619
129      656715                                  ......G...........A..........A  656686
129      3295727                                 ..................A.G.C......A  3295756
129      4311723                                 .........T..G...A.A..........A  4311694
129      8249943                                 ......C.G.........A..........A  8249914
129      8419919                                 ......G...........-..........A  8419891
129      155544                                  .........T........A..........A  155515
129      7999690                                 .......G.T........A......A...A  7999661
129      558358                                  ................A.A......CA..A  558329
129      637456                          .....CAG........G........AA..........A  637493
129      2076615                           ......-...A.............A..........A  2076581
129      2024014                                ....T..............-..........A  2023985
129      5000724                                 ...........T......A..........A  5000753
129      8724599                                   ................A........T.A  8724626
129      7856246                         .....CAG..........T.......A...A.....TT  7856283
129      7876010                                         ..........A..T.......A  7876031
129      177841                                  .........T.......A-..T......CA  177813
129      1680868                                      ....T.....G..A.......A.TA  1680844
129      317923                                       .....T.......A......A.T.A  317899
129      3772600                                 ......A.......A...A..TG......A  3772571
129      674702                                      .....T.....G..A...........  674727
129      6258408                                 ...C............-............A  6258380
129      883423                          ..A.......................A..T.......G  883460
129      5280206                                 ..............A...A..........A  5280177
129      7379272                                      ........G..A..G..........  7379296
129      8452577                                  ...C........AA...A......A...A  8452605
129      7492034                                 ..................A..G.......A  7492005
129      4350688                         .....TAG...............-.A.........T.A  4350724
129      6852375                              ...T......A..........A......AT..A  6852343
129      8146718                                  .................T......A....  8146746
129      7873657                              ....C.......T........A.......T.TG  7873689
129      4714015                               ..T..........T......A...........  4713984
129      4724159                ...G.A.....A.T..T.............A....A..........G  4724205
129      5116426                               ...A................A.......A.CT  5116395
129      589049                            ....C..C............AT..A.....GA.AT.  589084
129      4839026                                 ................A.AC.TCA...T.A  4838997
129      4696222                                 ..................A..........-  4696250
129      5226712                     ...A..A.T....C.....C.T.T......A...........  5226753
129      2461220                                 ..G...............A..........A  2461191
129      3748383                              ..A............T.....A..........A  3748351
129      4305978                                    ..............AA....A....C.  4305952
129      4907831                                 ................A.A..........A  4907860
129      6307539                                 ..................A..........A  6307568
129      2012143                                 ..............A...A..........A  2012172
129      6837769                                 ...........A......A.T.....TTTG  6837740
129      1473259                                  ............AT..TAC........C.  1473231
129      5825983                          ...T..T............T.....A...G..A.G..  5825947
129      8845725                  ..T...A..A.T....C.....C.T.....G..A..T....-.TG  8845682
129      4626945                                     .......C......AT.T..G.A..A  4626972
                                                              \                
                                                              |                
                                                             AC
129      1852407                                  .................A..........A  1852379
129      6951388                               ..........T.......A.A..T.....TC.  6951357
129      4685072                               .............CT..T..A.........-.  4685042
129      2178166                              .....T.CA............A..........G  2178198
129      6813978                      ..T..A.T..T.C.......T.C......A......AA-..  6813939
129      406928                                  ........C.........A..........A  406957
129      8893582                                 .........T.A....T.A..........A  8893611
129      2075032                                 .............A....-......A...A  2075004
129      8939762                                 ..................-....A..A..A  8939734
129      8476100                            ........T....T...T.A...AG......T..G  8476061
                                                        \                      
                                                        |                      
                                                    CTCCT
129      7294348                                 ..................A........A.A  7294319
129      7960951                                               ....A....T.....A  7960966
129      8701037                              .......C.............AC......T.TG  8701069
129      5273646                           ....-...............C...------.....A  5273674
129      1393174                                  ...C..........G.AA..........A  1393146
129      8802453                                    ............-..A.........CA  8802478
129      4398087                                    ...........A...C.......A...  4398061
129      8768548                                  .....C.......A...A..........A  8768520
129      641594                                     .........T.....A..........A  641620
129      7359756                     ...A..A.T....C..............T.A....C.....G  7359715
129      589979                                  ......C...CA.G....A........T.A  589950
129      6147287                                     ..............A......TC.C.  6147312
129      73947                                   ................A.A.........C.  73918
129      122545                                  ................A.A.......A.CA  122516
129      1820136                                    ...............A.........TG  1820162
129      8233105                                    ...............A.......CT..  8233131
129      5405741                                ..................CA......A..C.  5405711
129      3509584                     ...C..A.....TCA...........A..TC..........G  3509626
                                                                  \            
                                                                  |            
                                                                  A
129      6914034                                 .................AA........TT.  6914063
129      7632822                               ..................-....TG......A  7632792
129      191631                                 ..C................A......A...A  191661
129      8625810                                   ................-..........A  8625784
129      4555587                                     ..............-..T.A.....A  4555611
129      5979024                     ......A......C.......TG.C..CCA-...........  5979065
                                                 \                             
                                                 |                             
                                                 T
129      273934                                ...C................-..........A  273904
129      8814927                                     .......T......-..........A  8814903
129      5831589                                   ................A....A..A...  5831616
129      8033671                                   ......T......T..-.......A..G  8033645
129      8889813                              ...........G..A......A.........TG  8889845
129      350159                                        ............A.......T..G  350182
129      4002011                     ......A.T.....................A.......T.TG  4002052
129      687240                                    ................A.........C.  687267
129      441311                      ......A.T....C............TG.AA..........A  441270
129      6861021                                   ................A..T.......A  6861048
129      5611101                     ...A..A.T....C................A..T....AT.A  5611142
129      8701901                     ...A..A.T.A.T.......T.........A..........A  8701942
129      5199642                    .......A.T....C..........T.....A..........G  5199600
129      3138424                              ....C........T..CA...A.........T.  3138392
129      7317744                                  ..........C....T.A..........G  7317772
129      5900367                                 ..................-..TAA.....A  5900339
129      4446406                              ..T...G...A..........A........AG.  4446438
129      1925373                     ...A..A.T....C.......T......ACA..........G  1925414
129      934707                                  ...........C..A...A....A.....A  934737
                                                         \                     
                                                         |                     
                                                         T
129      7034134                                .................A.A..T..G..T.A  7034104
129      8201633                                 ...C.....T........A......A.TGA  8201604
129      3047151                         .....CAG........GT........A.GA.......A  3047188
129      3388390                         .....CAG.....A.......A....A..........A  3388353
129      7134320                         .....CAG........G.......A.A.C.....A..A  7134357
129      8853179                         .....CAA...C..A..T.A..A...A..........A  8853142
129      3749417                         .....CAG...............G..A..........A  3749454
129      5637531                         .....CAG..................A........T.A  5637494
129      7598508                         .....CAG..T...........T...A..........A  7598471
129      7921910                                 ........T.......A.A..........A  7921939
129      2653765                         ..C...AG...........A......A....A...T.A  2653728
129      5548961                                              ..G..A..........-  5548946
129      988239                          .....CAG..........T.......A....TT....A  988276
129      5459973                                 .......G..........A..........A  5460002
129      5090139                          ....C.T..................A........T.A  5090175
129      6313896                                  .............A..AA..T........  6313868
129      7784618                                 .........T........A........TGA  7784589
129      8788446                         ..C..T.G...........A..A...A..........A  8788483
129      748006                                  ..T.....G.........A..........A  747977
129      6469755                                 .........TG.......A.......A..A  6469726
129      2356656                                 ...G.....T......A.A........T.A  2356627
129      5135082                         ..A........T.....T..................T.  5135045
129      2171869                     ...A..A.T...T.................A......AT...  2171826
                                                                              \
                                                                              |
                                                                             GG
129      7870342                                 ................A.A..A......G.  7870372
                                                                            \  
                                                                            |  
                                                                            T
129      6016017                         .....CAG.........AG..A....A..A.......A  6016054
129      7607754                                   ............A...A.......----  7607777
129      8383292                     ...A..A.................T.....A....-....CA  8383332
129      6701877                                 ..................A..........A  6701848
129      7182330                          ....C.T..................A..TG......A  7182294
129      5277380                     ...A..A.T.C..C..........T....AA....A.A....  5277423
                                                                             \ 
                                                                             | 
                                                                            CA
129      7916790                              .................A...A.G..A..A.C.  7916824
                                                    \                          
                                                    |                          
                                                   CT
129      6835342                     ....C.A.T.C.T.................A..A......--  6835303
129      3022897                                  ..........T......A......T.T.A  3022925
129      4204674                                  .......C.........A......A.A.A  4204702
129      8263898                                  ......G.....C....A...C......A  8263870
129      4396659                                                      ......TC.  4396667
129      5128266                      ..A..A.T..................T..A.........-.  5128305
129      5897013                                  .............A...A........T.A  5897041
129      8396734                                   .........AG.....A..A......C.  8396707
129      211629                                 ............TG.....A...........  211659
129      728888                     .......A......CAG..............A.......--.T  728848
129      7231029                                 ..................A..........-  7231057
129      685371                                  ...C.......A......A..........A  685342
129      5022993                              ..T.................AA..........A  5022960
                                                                             \ 
                                                                             | 
                                                                             A
129      5809316                                   ................A..T.......A  5809343
129      8287966                                    ....G..........A....C.....A  8287992
129      8483644                                   ......C.........A..........A  8483617
129      3206996                             ................T.....A........A.A  3206963
129      7503638                                    ...............A.........C.  7503612
129      8927294                                 ...........C......A......A...A  8927323
129      8938785                              ....CT.......T.......A..T...A...G  8938817
129      3765901                                 ..........CA..C.............C.  3765930
129      8777739                                  .................A..........A  8777767
129      1136177                                     ..............A.........-.  1136201
129      3068017                         .....CAG..................A..........-  3068053
129      2851350                              .....................A........G.A  2851382
129      4439920                                 ................-.......G...-.  4439893
129      670297                          ..A......C...........-....A........--.  670262
                                                                  \            
                                                                  |            
                                                                  A
129      3719245                                   ...G.A.T..G...A.A..T........  3719272
129      935503                                    ..............A.......GT.T.A  935476
129      3039025                         .....C.G.................AA..........   3038989
129      4155081                               ..T..G.....T........A...........  4155050
129      8589542                                ...................A....A..A.C.  8589512
129      3555956                                 ..................A..........A  3555985
129      5142877                                 ..................A..........A  5142906
129      7597049                                 .....C............A.......A..A  7597078
129      1663055                                 ................A.A..........A  1663084
129      5202916                              ..............AG.....A...C......-  5202882
                                                                        \      
                                                                        |      
                                                                      CCG
129      5721285                                 ..................A..........A  5721314
129      8299460                                 ..............A...A..........A  8299431
129      2089862                                      .............A..........-  2089885
129      4261775                                   ...C..........A.A...........  4261748
129      5473435                                 .......G..........A.......AT.-  5473407
129      7167658                                 ............G.A...A........T.A  7167687
129      7495636                                 ..................A...GA.....A  7495607
129      7618057                                 .................AA..........A  7618086
129      7726142                                                       .......-  7726136
129      3283757                                 ..T...............A..........A  3283786
129      6274464                                 ..A...............A........T.-  6274492
129      6876142                                 ...........A......A..G.......-  6876114
129      7399970                                 .................AA.......A..A  7399999
129      8759759                                 ..................A.........CA  8759730
129      2064635                                 ...........A......A..........A  2064606
129      6076981                                 ..................A........---  6076955
129      1161645                                 .........T........A..........A  1161674
129      1284533                                 ....C....G........A..........A  1284504
129      8603769                                 .........T.....G..A..........A  8603798
129      2127357                                 ..............A.A.A....A.....A  2127328
129      2272544                                 .....C.C..........A..........T  2272573
129      2541848                                 ........G..A......A..........A  2541877
129      4087809                                 ..T.....G.........A.....G..T.A  4087780
129      4980130                                 ..........GC......A.......A..A  4980101
129      5593736                                 .........T........A...CA...A.A  5593765
129      6462442                                 ..T......T........A..........A  6462413
129      489168                                    ..........T.....A........---  489192
129      3135837                                   .........T....A.A...........  3135864
129      8007448                                 .......G..........A..........A  8007419
129      8224107                                  .................A..........G  8224135
129      3735916                                    ...........A.A.A..........G  3735942
129      148769                                  .......G....GC....A..........A  148740
129      8187915                                 ..T.........G.....A.........CA  8187944
129      9007343                                 ................A.A.G......T.A  9007314
129      1673299                                 .........T........A.......A..A  1673328
129      2255448                                 .........T........C.........CA  2255419
129      1414361                           ......-................AA...CA.....A  1414327
129      2211250                                 .........A........AG.T....A..A  2211221
129      1535570                                 ..................A..........G  1535599
129      1608412                                    .........T.....A..........A  1608438
129      5115001                                 ..................A........G..  5115030
129      552085                                  ........G...G................-  552057
129      4113923                                 ....GC............A..........A  4113952
129      6451105                                 ..................A..........A  6451076
129      707940                                 ...................A..........A  707970
129      670973                                  ..................A..........A  670944
129      1442864                    ........C.T....................A..........A  1442911
                                                 \                             
                                                 |                             
                                             TCCAG
129      7603026                                 ................C.A..........A  7603055
129      8450226                                 ..................A....A.....A  8450197
129      6869677                                 ................A.A..........A  6869648
129      8187013                                  ......G..........A..........A  8186985
129      4072106                       .......TC...................A...C......A  4072147
                                                 \                             
                                                 |                             
                                                AG
129      456478                                  ..................A..........A  456507
129      495624                                  ...T...........G..A..........A  495653
129      563506                                  ..................A..A.......A  563535
129      7941583                                 ..............A..AA..........A  7941554
129      8208900                                 ............G...A.A..........A  8208871
129      327042                                  ...............T..A..........A  327071
129      3712751                                 ..................A..........A  3712722
129      3503689                                 .................AA..........A  3503660
129      3575895                                 ............G.....A......T...A  3575924
129      4039642                                 ..................A..........A  4039613
129      5529307                                 ................A.A..........A  5529336
129      6518216                                 .............A....A..........A  6518245
129      8003375                                 ..................A..........A  8003404
129      4936652                                 ..T...............A..........A  4936623
129      2008358                                 ..................A......A..CA  2008387
129      8503016                                   ................A..........A  8503043
129      1666686                                 ..................A..T.......A  1666657
129      2530301                                 .....C............A........A.T  2530330
129      4569306                                 ..................A..........G  4569277
129      5080725                                 ................A.A..........A  5080754
129      5609026                                 ...............G..A.G.....A..A  5609055
129      5664774                                    ...............A...CA..--..  5664750
129      6417671                                 ..................AC...T..A..A  6417642
129      7055852                                 ...........A......A..........G  7055823
129      7933817                                 ..................A..AG....T.A  7933846
129      7657994                                  ....C...T...A....A..........A  7657966
129      3087979                                    ...............A..........-  3087954
129      3566575                                 ................A.A..........A  3566604
129      6113423                                 ............CA..A.A......A...A  6113394
129      8735226                                 ..T...............A..........A  8735255
129      8769390                                 ................A.A........TGA  8769419
129      3731294                                 ............T.....A..........A  3731323
129      6983274                                 ................A.A.......T..A  6983245
129      7531215                                  ..........A....CAA......A...A  7531243
129      2651455                                 ...........T......A..........A  2651484
129      3909092                                 ..................A..T.....T.A  3909121
129      4194091                                 ...G..............A..........A  4194062
129      5601059                                 ............G.....A..........A  5601088
129      8747776                                 ..................A....C.....A  8747805
129      1947274                                  .................A..........A  1947302
129      8376281                                 .......G..........A..........A  8376252
129      3418308                                 .........T........A..........A  3418337
129      4160541                                  .................A..........A  4160513
129      596524                                  ..................A......A...A  596553
129      760720                                  ................A.A........T.A  760749
129      5067644                                 ..T.............A.A.....G....A  5067673
129      5075461                                 ......C....A.........T.......A  5075432
129      5409376                                  .................A..........A  5409404
129      424914                                  ..T.............A.A..A.......A  424885
129      4220419                                    ...............A..........A  4220393
129      5066547                                 ................A............A  5066576
129      5883415                                 ..................A..T.......A  5883386
129      8263521                                   ................A.........--  8263546
129      561693                                  ....A.............A..........-  561721
129      765480                                  ..................A..........A  765509
129      1161304                                  .................A........G.A  1161276
129      2880658                                 .................AA..........A  2880687
129      5989452                                   ................A........--.  5989427
129      6862125                                 ..................A......T.A.A  6862154
129      5950457                                     ....G..A..A...A.GA.......-  5950481
129      7293252                                 ....C.............A..........A  7293281
129      8966333                                 ..T...............A..........A  8966362
129      1892017                                 ..................A......A...A  1891988
129      2125948                                  .................A..........A  2125920
129      4654742                                         ......A.T.A......A...A  4654763
129      6406590                                 ..................A..........A  6406619
129      3903925                                 ....G............TA..........A  3903896
129      8951643                  ..T......A.......................A........G.G  8951598
                                                         \                     
                                                         |                     
                                                         T
129      7749941                               ...C..............-............A  7749971
129      1588146                                    ..........G..A.A..........A  1588172
129      4641872                                 .................AA......A...-  4641844
129      6939360                                  .................A......A..--  6939334
129      4526486                                  ............A....A...A......A  4526458
129      8169311                         .....CAG..........-.....A.A..........A  8169275
129      8959127                                  ........T........A........T.A  8959155
129      4057039                                 ....C.............A.........T.  4057010
129      4004114                               ..T...C.......C.....A..AC-..T.T.  4004144
129      5731817                                 .......-..........A..........A  5731789
129      292160                                  ..G...............A........T..  292190
                                                                              \
                                                                              |
                                                                              G
129      648206                                     .............A.A.......A.-.  648181
129      3639593                                    ...............A..........A  3639567
129      1872739                              ....C.............G.AA.........-.  1872708
129      4686245                                 ..................AG.....A...-  4686273
129      8505230                                 ................-...T....A...A  8505258
129      113233                                  .................AA...G......A  113203
                                                                       \       
                                                                       |       
                                                                       A
129      203011                      .........C.T..................A..GG..A...A  203056
                                                    \                          
                                                    |                          
                                                 CATC
129      670727                               .....................A.........    670757
129      2044611                                 ......G....A..A...A...........  2044582
129      2346789                                     ..............A..G.......A  2346814
129      4100562                                 ..............-...A....C.....A  4100590
129      5200344                                 ..................-..........A  5200316
129      8940766                                  .................-.......A..A  8940793
129      22513                                   ................A.-......A...A  22485
129      2229402                                      ............AA..........A  2229378
129      4801694                      ..A..G.T....C.......TC..................A  4801653
                                                                   \           
                                                                   |           
                                                                   A
129      4322873                                 .........T........-......A...A  4322901
129      6813139                                  .............A...A..........A  6813109
                                                           \                   
                                                           |                   
                                                          CC
129      1431736                                 ............G...AA-..........A  1431708
129      3391097                                .............T.....A.......T...  3391066
                                                                              \
                                                                              |
                                                                              C
129      3713269                                 .............-..A......A.....A  3713241
129      6639355                                 ..T.........T.....-......A...A  6639327
129      1677528                                  ........G-.......A..........A  1677501
129      2623372                                          .........A..A.......A  2623392
129      587261                                       ...........A.A......A...G  587285
129      881493                               ..A..................T.G......--T  881463
129      2061775                                 ............C..CAT-..........A  2061803
129      8165416                                   ..............-....T.......-  8165391
129      624803                                  ................A.-..G.......A  624832
                                                         \                     
                                                         |                     
                                                         T
129      816780                                  .....C..........A.-.........CA  816752
129      3707257                                   ..........G...A.A...CA..C.-.  3707231
129      8407269                                 .........T.T..A.CA-......A...A  8407241
129      5017349                                     ..............A...........  5017322
                                                                              \
                                                                              |
                                                                             GG
129      2553133                           ...T....-......T..C....AA.......T...  2553097
                                                                              \
                                                                              |
                                                                             GG
129      776503                                      ..............A.......--..  776480
129      1458057                                 ................-........A...A  1458029
129      3863868                         ..A..C...............CA.---..........G  3863834
129      2548393                                 ..................A..A.......-  2548421
129      2921568                                 ...........A......A..........-  2921596
129      6430287                                 ............G.....A..........-  6430259
129      7898070                                   .........A..A...A..TG......-  7898096
129      8029957                                             ......A..........G  8029940
129      8481930                                 ................-............A  8481902
129      6437978                                 ..................-......T...A  6437950
129      5027123                                 ..................A...........  5027092
                                                                             \ 
                                                                             | 
                                                                            AA
129      1429243                                 ........G.........-..........A  1429271
129      6207716                                   ..........G...A.A........T.A  6207687
                                                                             \ 
                                                                             | 
                                                                            TA
129      7487584                                 ..T...............A....A...--.  7487611
129      634737                                   .................A.........C.  634708
                                                       \                       
                                                       |                       
                                                       C
129      1068585                                  ...............A..---....T.T.  1068560
129      3412069                                    ...........A...A........A..  3412042
                                                                              \
                                                                              |
                                                                              T
129      8397184                            ................A....-A..........T.  8397217
129      5469831                         .....CAG................A.-..........A  5469795
129      1052446                                 ................A.-..........A  1052418
129      1843789                                 ...........A......-.......A..A  1843761
129      5729756                                  ................A-.G........A  5729729
129      4880346                               ..T...............A.A..-........  4880316
129      1570876                       .......C.G...........A......-..........A  1570915
                                            \                                  
                                            |                                  
                                            C
129      4875489                         ..C...AG.............-----..C..A.....A  4875521
129      3540616                                 ..............A...-...A......A  3540588
129      9017057                                 ....A...........-....T.......A  9017085
123      3580351                     ...A..A.T...TC..C....T.A....AAC..........G  3580310
123      937317                       .....A.T.A..C..........TCA.A.A...C..A.TGA  937357
123      1015208                        ...A.T....C................A....A.....A  1015170
123      8367963                       ....A.T..T.C............A...A..........A  8367924
123      8303725                           ....A...T..............AA.........C.  8303760
123      8364601                                ....C.G........TTT.A..TAAG...C.  8364631
123      667644                                  ..................A........GT.  667673
123      3203047                        ...G.T.....................A......A..T.  3203009
123      743573                                  .............A....A..........T  743544
123      16589                                .....................A..........G  16557
123      1879305                              ....C.....C.T..T.....AG......A..A  1879337
123      5360149                  ..T......AA...T.C.....C.A...CAG..A..........A  5360104
                                              \                                
                                              |                                
                                              T
123      3907476                                .............G.A...A.........C.  3907506
123      742558                                 ..C................A.......A..A  742528
123      7886011                             ....A............G....A..TAA......  7886044
123      6089946                                   .............G.AA....A.....G  6089919
123      1529391                                 ..............A...A.......ATC.  1529362
123      3098505                                 ..................A.........C.  3098534
123      4382326                                 ..................A..TA...A..G  4382355
123      171214                                   .......T........AA..A........  171242
123      88173                                   ...C....T..A......A.T....AA.CG  88202
123      64976                                ..................T..A..T.....T.T  65010
                                                   \                           
                                                   |                           
                                                  GC
123      2557038                                   ..........G.....A..........A  2557065
123      4134296                                   ................A......A...A  4134269
123      1666857                      ..A..A.T....-...A...........AA.......T..G  1666818
123      1276568                                   ..C.......CA....A..........G  1276595
123      3415481                                     .....T..T.....A..........A  3415456
123      6021696                        ...G.T....C..............A.A..........G  6021658
123      485981                                     ........A..T.A.A.........TG  485955
123      4176332                                ...................A...A....AC.  4176362
123      3140000                                        ...........A.........TG  3139978
123      2338952                            .......................A..........G  2338918
123      244387                               ....C...............AA..........G  244420
                                                         \                     
                                                         |                     
                                                         T
123      7924497                                ...T...........A...A........TC.  7924467
123      5646029                  ..T...A..A.T..T.C.......T..C...T.A..........A  5645985
123      7198028          .....G....TA..C..A.T..A.C.........AC....AA..........T  7198081
                                  \                                            
                                  |                                            
                                  A
123      8305055                  ..T......A.TT................A...A..T....A.TG  8305099
123      589033                      ...A..A.T..A.C...................T.......A  589074
123      671905                      ...A..A.....T.T....A......A...A..T.......A  671946
123      2236377                                   ...C............A.........T.  2236350
123      1554766                     ...A..A.T...TC................A..........A  1554725
123      6231760                     ......A.......G....A.T...................G  6231801
123      3844900                     ......G.T....C........GTT.....A..........A  3844859
123      3963914                     ...T..A.T.G..C.....C.A..T.....A..........G  3963873
123      1949559                     ...A..A......C....G..G....A...A..T.......A  1949518
123      2572977                     ..A...A.T..................T..A...CA.....A  2572936
123      3124998                     ...A..A...C..C............A...A.G........A  3125039
123      6361075                     ...A..A.T..A.C.......T.......AA..........A  6361034
123      1302300                      .....A.T....C..............A.A..........A  1302340
123      1823910                     ....C.G.A....C..........TCC...A.......C.TA  1823951
123      6006107                     ...A..A.T...AC..........T.....A..T.T.....A  6006066
123      7308019                     ...A....G.....T......A.......TA.......A.TG  7308060
123      133652                      ...A..A.T...TC.....C....T.....A..........G  133611
123      895799                                        ............A.........CT  895822
123      309402                      ...A..C.T....C..............A.A...A.G...TG  309443
123      2932605                     ...A..A....G.C.............G..A........G.G  2932564
123      2379026              ......---....A......C......G.........A.........TA  2379071
123      3857008                              ....C.G..............A...C.....T.  3856976
123      3377423                      ..A..A.T.....A.......T.T.A...A........T.T  3377383
123      7499579                     ...A..A.T...TC............A...A..........G  7499620
123      3668191                              ...........G.....A...A.......A.T.  3668159
123      7119015                      .....ACT....C.........A......A..GCA.....A  7118975
123      110128                      ...A..A.T............T.A......A..........G  110169
123      5723425                     ...A..A.T...T...........T...A.A.......T..G  5723384
123      5835139                                   ..............-A..........TG  5835113
123      3583180                      ..A..A.T..T.G.............G..A..........A  3583140
123      5782718                        ...A.....ACT...............A..........A  5782756
123      3486690                         ..A.....TC.......TG.......A...G......A  3486653
123      174483                                ...C...........G....-..........A  174453
123      2934890                         ..A.....AAT........C......A........T.A  2934853
123      4499475                         ..A.......TG..............A..........A  4499512
123      6573529                         ..A......C.......T......A......A.AA..A  6573492
123      2266952                                 ......C.G..AT.....A..........A  2266923
123      6967648                         ..A......C..........T.A...A..TATG...TA  6967611
123      8632599                             ...........C.A........TC...AT.A.C.  8632566
123      2399187                     ...A..A.T....C................A.......A..A  2399228
123      4455918                         ....T.....................A..T.......T  4455881
123      3685428                           ..A...T.........G.T.....A..T.A.....G  3685393
123      6344414                                   ...........CA...A...C......A  6344441
123      352528                                                ....T.GG.......G  352543
123      1479822                         ..C..C.G..................A..G.......A  1479785
123      3302084                                 .................TA.........C.  3302113
123      1287017                         ..A...............G.......A..TC...TT.A  1286980
123      4630681                     ...T..A.T...TC...............A.GG......GTG  4630640
123      1611043                            ..C...................AA..........G  1611009
123      1382792                                   ..........T.....A..........G  1382765
123      1078452                              ....C............A...A..T...A...G  1078484
123      2437392                              ....CT......T..T.....A..........G  2437424
123      4017450                              ....C.G........T.....A......A...G  4017482
123      5965582                              .................A...A..........G  5965614
123      1278253                              ....CT........AC.....A..T.......A  1278285
123      1898690                              ....C..........T.....A....A.....A  1898658
123      2500334                              ....C.......T...A...AA..........G  2500302
123      815078                               .....AT.....TG..A....A.......A.CA  815110
123      1969396                              ....C.G..............A....A..AA.G  1969428
123      4169996                              ....C......GT..T...T.A........T.G  4169964
123      6684294                             ...............T......A...........  6684261
123      3387890                               ...C.......T..C..G..A..........G  3387859
123      8072751                               ..T...........T.....A........T.G  8072782
123      1162485                                ...........TT...G.AA.........T.  1162455
123      4678077                               ...C.......T..T.............A..G  4678046
123      7746809                                ..C..C....G......A.A........A..  7746839
123      6614618                  ..T...A..A.T..........C.T....AG.AT.....T.A.TG  6614662
123      5952601                              ..T..................A..........A  5952633
123      2688592                                .......C........G..A..A.......G  2688622
123      4369236                                ...T.............A.A....T.....T  4369206
123      8235309                                  ...........G.A...A..........A  8235281
123      547524                               ....C..........T....CA..G....T..G  547556
123      2204289                                 ............T.....A....A....C.  2204260
123      418919                               ...........T.........A.G......T.A  418887
123      2263568                              ....CT...A...........A........T.G  2263536
123      4285097                           ..T...TC................A...C...A.T.  4285132
123      7384563                              ............G....A...AC.T...AA...  7384595
123      2442455                              ....CT......T........A....A--...A  2442485
123      5575329                              ....C..............AA...A.....ACT  5575361
123      2468051                                 .........T.......A-.TT...AA.C.  2468080
                                                     \                         
                                                     |                         
                                                     C
123      805906                                .........C...A...T..AC..CA....TT  805937
123      2494959                                   ................A.......T.CT  2494986
123      38414                                  .............G..G..A...CA....T.  38384
123      2991049                                 ..................A.......A...  2991020
123      8946827                              ....C................A.G....A.T.A  8946795
123      9164988                              ....CT.............A.A........T.A  9165020
123      4429365                                 ..................-.......A..-  4429393
                                                            \                  
                                                            |                  
                                                            A
123      489929                                  ........G..AG...CAA......A.TTG  489900
123      3992840                                   ...............AA...G......G  3992867
123      516894                                    ........T.......A.GA.......G  516867
123      540513                                   .................A...........  540485
123      130240                                   .................A.G.........  130268
123      1180842                                 ................A.A.......A..A  1180813
123      209572                                ....-...............A.......A..G  209602
123      331967                                 ...A......T........A.........CT  331997
123      5359766                                ...............A.A.A.........T.  5359736
123      5806833                                  .................A...G...T..A  5806805
123      1801366                                ..C................A.........C.  1801336
123      2296326                                  ..........CT.....A..T.......G  2296354
123      3692765                                   ................A.G..A.....G  3692792
123      81259                                    ...A...G...........GTA...ATC.  81231
123      956342                                    ....G..T.......AA........TTT  956315
123      4400339                                .............GA...CA........TC.  4400369
123      1909183                                 ..................A......A...A  1909212
123      3949048                  ..T.........T...-................A..........A  3949004
                                           \                                   
                                           |                                   
                                           A
123      1747496                                ..C.......T........A..........-  1747525
123      2143003                              ....A.........ATG....A.G.C......A  2143035
123      3846153                                   .........A......A...A.......  3846180
123      429168                      ...A..A.T............T.A......A.........TG  429127
123      555361                                    ..........T.....A.G........G  555334
123      2549210                                   .......T...G....A..........A  2549237
123      4028088                      ..T..G.T............T.....G..A......A....  4028048
123      6164445                                   ......G..A.G....A......A....  6164472
123      147601                                    ..........T.....A...CA.....A  147574
123      159797                                    ..............A.A.......AT.G  159824
123      1161903                                   ..........T.....A....A...T.A  1161930
123      2324837                                   .....C..T.T...A.A......A...G  2324864
123      1545288                                 ..T...........A.A.A.........C.  1545317
123      3668469                                 ...........C......A....A..T.C.  3668440
123      4697477                                   ...............AA.........TA  4697504
123      9202233                                 ..T...........A...A..AG.....CA  9202204
123      2615551                                   ...........GA.TAAG........C.  2615524
123      7632389                                   ................A..........G  7632362
123      4581766                                   ...........CA..AC.C.....C.T.  4581739
123      5185720                                 ..................A..........-  5185692
123      162033                                ....-............G..A..........G  162003
123      6344014                                ......C........A...-...-------.  6344036
123      4369815                                  .................A..........-  4369788
123      4474478                             ..C............A....A.C....-------  4474452
123      344027                   ..T......G.T.....-.....T..AGC....A..T.....T.G  343984
123      2499118                                     ....G........AA...........  2499143
123      2400892                                ............A......A..ACA..A.C.  2400922
123      7212488                                                        ......-  7212483
123      8276773                                    ......T...............AA..G  8276747
123      889565                                  .........T........A..........-  889537
123      1601218                                ....CC............CA.........C.  1601188
123      6180930                      .....G.T.......C.............A.G.....A..G  6180890
123      4290042                                     ............A.A........G.A  4290067
123      8216638                              .....................A........ATG  8216670
123      706800                               ....C..........T.....A......AA..G  706768
123      1154997                                   ...........C....A...A.TTT.T-  1154971
123      941737                                      ....C....G...AA.......A.CA  941712
123      1013                                      ..............A.A...CA....CA  1040
123      2614258                                     .....T....A...A...G.G.A.TG  2614283
123      3841649                      ..A..A.T....C.............T..A....A.....A  3841689
123      4842127                                     .....T......T.A......AT..G  4842102
123      4097022                                 ..................-....A.....A  4097050
123      3303838                                .............T.....A.......T...  3303808
123      4026488                                      .............A...........  4026512
123      4166568                              ......G..............A.........--  4166538
123      380369                      ...A..A.T...................A.A..........G  380410
123      1456961                               ....A...............A...CA....C.  1456992
123      2378342                                    ...........A...A..AG.....C.  2378368
123      805583                                 ...............A...A....AT.A.C.  805613
123      2490992                                            .......A......A...A  2490974
123      3986327                        ...A.T....-..........T..GA.A...A......A  3986290
123      1464693                              .......C...........A.A......A..C.  1464727
                                                      \                        
                                                      |                        
                                                     AC
123      759690                                      ...........T......C....TCT  759665
123      2568461                                     .............CA........TTG  2568436
123      3796223                                    .................G....C..TT  3796249
123      2429045                                 ..................AG.........-  2429017
123      2701372                                 .......G...A......A..T.......A  2701401
123      7170362                                  .................A..........T  7170390
123      9333085                                     ..............A......T.T.A  9333060
123      9473                                      ................A.G........-  9447
123      5671166                               ..T.....A...........A.........CT  5671197
123      1514730                                 ..............A...A..........A  1514701
123      1611838                                 ..................A..T.......A  1611809
123      7994440                                 .................AA.......C..A  7994411
123      2950947                                     ..............A........T.A  2950922
123      2817219                                  .................-........T.A  2817246
123      4104768                                  .........GC......A..........A  4104796
123      4141907                                   .......T...G...............A  4141880
123      1141996                                        .....C....AA...........  1142018
123      2609972                                 ..T.....G.....A...A..........A  2609943
123      7469707                                 ...........T......A..G.......A  7469678
123      1836240                                    .....G........AA..........A  1836214
123      8644275                                     ..............AT...A.....A  8644250
123      5383767                              .....................C..A...A.A..  5383734
                                                   \                           
                                                   |                           
                                                   T
123      2443764                                 .............C....A........A.A  2443793
123      3024835                              .....................A..........A  3024867
123      1793481                         .....CAG..................A..........A  1793518
123      4158335                         .....CAA....C..C..........C..........A  4158372
123      1262532                                  .................A........T.G  1262504
123      2852252                                 ................A.A..........A  2852223
123      2065449                                  .................A..........A  2065421
123      4865531                                 ..................A..........A  4865561
                                                         \                     
                                                         |                     
                                                         T
123      5833627                                  .................A..........A  5833655
123      4714648                                 .......-..........A..........A  4714620
123      5934483                                  ..C..C...........A......A...A  5934455
123      2608218                                 ..................A.......A..A  2608247
123      3388492                                 .................AA..........A  3388463
123      4561665                                 ..................A.G........A  4561636
123      1511992                                 .......G..........A..........A  1511963
123      7234                                    ..................A..........A  7205
123      422097                                   ......G..........A......A.G.A  422069
123      1530540                                 ..................A..A.......A  1530511
123      1873935                                 ..T...C...........A..........A  1873906
123      4014618                                 ..................A........T.A  4014589
123      5292231                                 .........T........A....T..A..A  5292202
123      173012                                  ..T.............-............A  173040
123      702703                          .....CAG..T...............A..........A  702666
123      707062                                    ................A........T.A  707089
123      2845305                                 ................-............A  2845333
123      6296993                         .....CAG..T.............A.A..........A  6297030
123      1321083                              ...............G....AA..TCA...GC.  1321050
                                                   \                           
                                                   |                           
                                                   T
123      4015570                                    ...........A...A.........CT  4015596
123      1507787                                 ........GG.......AA..T.....T.A  1507758
123      4881615                                 ..................A..........G  4881645
                                                         \                     
                                                         |                     
                                                         T
123      2655334                               ...C............AG.AA...........  2655365
123      4721147                                 ..................AT......A..A  4721118
123      75181                                     ..............A.A..T...A...A  75208
123      3535133                                 ..............A..--.....TCT..A  3535160
123      540134                                  ............G.....A..........A  540163
123      4385803                                 .............GA...A...C......A  4385774
123      4890007                                    ...........A..AA.......C.C.  4890033
123      5121795                             ...T...........A.....TA.......T..G  5121762
123      5375970                                 ..................A.......A..A  5375999
123      7369705                                  .......GT........A...........  7369733
123      577254                                  ..................A..........A  577225
123      1565723                                 ..................A..........A  1565694
123      2152715                                 ........T....G....A........T.A  2152744
123      3884560                                 .......G.....AA..............A  3884531
123      366382                                  ..................A..........A  366411
123      6966050                                  .................A..T....AT.A  6966022
123      6204928                                 .......-..........A..........G  6204900
123      305570                                  .....C............A.C.C......A  305599
123      864062                                  ...........A......A...C...A..A  864033
123      2339216                                 .........T........A..........A  2339187
123      4203384                     ...A..G.T...T................AA..........A  4203343
123      4350209                                 ............G.....A.......A..A  4350180
123      1470765                                     .......T......A..G.......A  1470790
123      1606727                                 ..............A...A..........A  1606698
123      1903078                                  ...C..G..........A..........A  1903106
123      3706045                                 ........T.........A..........A  3706075
                                                          \                    
                                                          |                    
                                                          G
123      3991918                     ......A.T...TCT.A.......T.T...A..........G  3991959
123      1671557                                 .......G........A.A.....T....A  1671528
123      3103121                         ..C...AG..............A...A...AAT....G  3103158
123      3738030                                     ..............A..........A  3738005
123      6979681                                 .........T........A.C........A  6979651
                                                        \                      
                                                        |                      
                                                        C
123      1227983                                   .....G........T.A....A.....A  1227956
123      1107110                                 ........GT........A..........A  1107139
123      3410262                                   ................A..........A  3410289
123      420323                                  ..............A.A.-..........A  420351
123      1193025                                 .......G.T.T......-..........A  1193053
123      1598674                                 .......G......A...-.G.......TA  1598646
123      5425252                                 ..T...............A..A.......A  5425223
123      5949308                                 .........T........A..T.....A.A  5949337
123      522443                                  ...............T..A..........A  522414
123      2836419                                 .....A.......G....A..........A  2836390
123      7254988                                 ..................-.....T.A..A  7255017
                                                         \                     
                                                         |                     
                                                         T
123      1321354                                 .......GC........A-..........-  1321327
123      3046735                                 ..................------.....A  3046758
123      6122537                              ....C..............-..........A.A  6122569
                                                         \                     
                                                         |                     
                                                         T
123      3327127                                 .........TG...A..TA..........A  3327098
123      3865547                                 ............G...-.........A..A  3865575
123      1884481                                 ................A.A...A-.....A  1884453
123      3064600                                     .......A..A...A..........G  3064625
123      7098676                                 ...........A......ATG..A.T...A  7098705
123      8039718                                   ...........C....A..........A  8039745
123      2943467                                ............A......A..........A  2943437
123      3751604                            ......C..........C.....AC.........G  3751638
123      2658143                                  ......G..........A..........A  2658115
123      510022                          ..C..C.G..............A...A..A.......A  509985
123      3858964                              ....C.G..............A...C.....T.  3858996
123      1723993                                     ..............A..........A  1724018
123      3073413                                 ..........T.......A..........A  3073442
123      3203298                                 .......G......A...A..........A  3203269
123      177271                                    ....G...........A..........A  177244
123      402708                                .....T..............A.......A.C.  402739
123      1713238                               ................AG..A...........  1713207
123      2411213                                 ..................A...........  2411184
123      3959310                                    ...............A..........A  3959336
123      7389594                                 ..................A..T.......A  7389565
123      3847956                                 ...........A......A..T....A..A  3847927
123      4568060                                 ...T...G..........A..A.......A  4568031
123      4840076                                     ..............A...A......A  4840051
123      3802326                                 ..................A..........A  3802297
123      3951268                                 .......G...A......A..........A  3951297
123      1267148                       ....A.T..T..G...............A..........G  1267187
123      2374140                                        ...........A.........C.  2374118
123      5169308                                    ...............A.G........A  5169282
123      504296                                  ................-....A.......A  504324
123      1866235                                  ........T..G..GA.A..........A  1866263
123      3936266            ......AG....A..A.G.C.T.................A...G.....TG  3936215
                                     \                                         
                                     |                                         
                                     T
123      4322841                                                       ...A...A  4322834
123      313534                          ..A......C.............TAAA...........  313497
123      2502810                              ....CT..............AA.C.A......A  2502842
123      3425651                              ....C......G...G.....A......A...G  3425683
123      418170                               ...T...............A.A..T..G.A..G  418138
123      3145131                               ................A...A...........  3145100
123      4864493                                 .......G.TG.......A..........A  4864464
123      1646599                                 .......G..........-.G.....A..A  1646627
123      1965714                               ....................-.......C..A  1965744
123      3725038                                 ..................-.G...G.A..A  3725010
123      5347312                                 .............A....A..G..G....A  5347283
123      1733176                               .....T.....T...A...A..C.....ATC.  1733144
                                                                   \           
                                                                   |           
                                                                   A
123      2464967                                   .............G.AA...CA.....G  2464994
123      2635984                         ....T..A.C.......G.......CA...........  2636021
123      3914240                              ................A.G.AA..........A  3914208
123      3045612                                     ...........G..A.......TTC.  3045587
123      5897658                         ..A......CTC............A.A...........  5897621
123      4849652                       .......TC.......CC.T........A..........A  4849693
                                                 \                             
                                                 |                             
                                                AG
123      738688                                ..................A.-.G..A.....A  738718
123      1147545                                 ................A.A..--.....C.  1147518
123      3137838                     ...A..A.T....C..............A.A..G......T.  3137797
123      3982988                                 ..A...............A......A...A  3982959
123      2870628                               ..............G.....A.........T.  2870597
123      1371861                                 ...G..............A..........A  1371890
123      5912672                                 ..................A....A.....A  5912643
123      1581146                                 ................ATT..........A  1581117
123      61132                       ...A..A.T...T......C....TA....T....T.....A  61173
123      4029447                                       .....A......A..........T  4029424
123      312122                          ..C...AG........G..A......A..........A  312159
123      409166                      ...A..A.T....C................A........G.A  409125
123      2878697                                    ......T........A..TG.....C.  2878723
123      6175960                         ..A...C..A................A..T.......G  6175997
123      130085                      ...A..A.T..T.C.......T........A...........  130126
123      3134495                     ...........ATC.....C......A...A..TG.....TG  3134536
123      2554268                                 ..................A......A...A  2554297
123      238492                          ....T...................A.A....----.C.  238525
123      7776225                                  ...A.............A.C.......TG  7776197
123      8013141                                  .................A....AT....G  8013169
123      1259739                              ....C.........T....C.A...........  1259707
123      1182732                                ..C...............AT....A....T.  1182702
123      1503763                                 ..A...............A.......AA.A  1503792
123      8837788                                  ........T....C...T.......T.TG  8837760
123      2558339                                 .....A.C.....G....A..........G  2558310
123      6136000                                 ...............T..-......A...G  6135972
123      4074745                                 .......G..........A..........A  4074716
123      7671819                                 .................AA..........A  7671848
123      926164                                  .........T......A.A..........A  926193
123      1896747                                 .......G...A......A..........A  1896718
123      3935029                               ...C.......T.C......A......A...A  3934998
123      5258824                                 .......G....G...A.A..........A  5258853
123      6541230                                ..C...........A-......G...AA...  6541259
123      7375950                               ...........T..T.....A..........A  7375919
123      2804178                                 ...G.......A.....AA.......A..A  2804149
123      2211732                                            ..G....A.......T.T.  2211714
123      2568682                           ..A..T.C................A.G.......T.  2568717
123      6658685                                   ................A......T...A  6658658
123      6916740                              ..T................T.T....A....C.  6916772
123      8482520                              ..T..T..C...-.......AA.GT....A.C.  8482489
123      4723782                     ...A..A.T.....................A.........C.  4723823
123      8936144                       ....A.T...T........A..T..-..A..........A  8936106
123      2103291                                 ...............G..A..T..T....A  2103320
123      2971686                  ..A...A....G....C..........G.....A..T.......A  2971642
123      7760758                                    ......T...A....A...........  7760784
123      2085865                     ...A..A.T..T.C...............AA..........A  2085824
123      2928471                     ......A.T....C................A..........T  2928512
123      1236793                                .....C......T......A...........  1236823
123      63980                          ....G.CC...................A.........C.  63942
123      6518695                                    ...............A..A........  6518721
123      1900419                                   .......A.T....AAA...A......A  1900446
123      2586119                                    ........T......A...........  2586145
123      4016669                                ..C................A.........C.  4016639
123      1964849                         ......A..C................A.........C.  1964889
                                                    \                          
                                                    |                          
                                                  TTT
123      2605834                                 ...........A......A..G......C.  2605805
123      3127723                  ..T...A..C.T....C................A..........A  3127767
123      3712877                         .....CAG......CA..........A..........A  3712914
123      2329948                              ....-...C............A..........A  2329979
123      1362840                     ...A..A.T....C.............-..TC.........T  1362800
123      2314611                                 ..G.........G...A.A...........  2314640
123      39949                                 ...C..............-.........A..A  39979
123      1799529                         .....CAA.......G......A...A......A...A  1799566
123      3404694                      ..A..A.T..................G.AA..........A  3404734
123      4517814                        ..C..A.....................A........TC.  4517774
                                                   \                           
                                                   |                           
                                                  TT
123      5922024                               ...C................-.......AT.A  5922054
123      6099910                               ...C...............--..........A  6099881
123      2950732                                     ........T.....A.........C.  2950707
123      5116178                       ....A.T..........A.......CAA-..TG......A  5116216
123      2570475                                   ...........G.G..A.......T.T.  2570448
123      3926730                                   ................A......A...A  3926703
123      4312488                                   ................A..T.......A  4312515
123      9166743                               ........A...........A.......A.CT  9166774
123      7747347                     ...A..A.T....CA...............A..........A  7747388
123      4007992                                ...........CA......AG........T.  4008022
123      4050792                                   ..........T...T.A..........A  4050819
123      2967783                                     ...........G..A...........  2967758
123      4166968                                                   ........AT..  4166957
123      5235218                                    ...........TT..A...A..--...  5235194
123      113938                                  ...............T..A..........A  113967
123      1086481                                    ....C....T.....A.........CT  1086455
123      2197340                              ....A.......T..T..G..A......A...A  2197308
123      5772794                                    ...............AT........CA  5772768
123      5811019                                 ...........A..A..........A..--  5811046
123      50224                                   ........G.T...T...A...........  50195
123      416545                                  .......G..........A..........A  416516
123      7357006                         ..C...AG..T......T........A.......A..A  7357043
123      2116835                                 ...........A......A.....T..T.A  2116864
123      3867685                                ............TG............AT.C.  3867655
123      3208712                  ......A..A.T....C................A.T........   3208755
123      551840                      ...A..A.T.........C.....T...A.A.....CA...A  551799
123      975621                                ..T...........T.C...A.........CT  975653
                                                                       \       
                                                                       |       
                                                                       T
123      2278872                                  ...............A.A.........C.  2278844
123      3851968                         .....CAG.......G..........A........T.A  3851931
123      3067781                         .....CAG........GT..T.....A.......A..A  3067744
123      7345008                              .....................A..........G  7344975
                                                         \                     
                                                         |                     
                                                         T
123      208337                                   ......G..........A..........A  208309
123      4561968                  ..T...A.C..T............T.C......A.........G.  4562014
                                                                             \ 
                                                                             | 
                                                                            GG
123      1102337                         .....CAG..................A..........A  1102374
123      744534                          ..C...AG..................A.......A..A  744571
123      1847044                            ...A...T...............A........T..  1847010
123      3026116                         .....CAG..................A..........A  3026079
123      4463759                         .....C.G...........A......A..........A  4463722
123      597899                          .....CAG..................A..........A  597862
123      1296115                         ..A......AT..........AT..AA..........A  1296078
123      3967720                              ....C......G......G..A....-.....A  3967689
123      4917408                         .....CAG..................A..........A  4917371
123      2970837                         ..A..................A....A..........G  2970874
123      7571132                         ..C...AG...........A......A..T....AT.A  7571169
123      6371292                                    ..............AA...........  6371318
123      6128827                                     ............-......A.....A  6128803
123      2820640                         .....CAG...............G..A....A.....A  2820677
123      8602636                                 ......G....A......A........T.A  8602607
123      3726510                                                         .....A  3726505
123      2605543                         .....CAG..................A..........A  2605506
123      4190909                                 .......G..........A..........A  4190880
123      553840                                  ..T...G.........A.A..........A  553869
123      340369                                  ..........T.......A......A...A  340398
123      1694151                                 .......G........C.A...CA.....A  1694122
123      5213724                                 ........C.........A......A...A  5213695
123      47182                           .....TAG..................A.......A..A  47145
123      4175792                                 .......G...T.....AA..........A  4175763
123      7113294                                 .........A........A........A.A  7113323
123      690789                                 .....GG............A..........G  690759
123      4125638                                  ...G...T.....A...A..G........  4125666
123      4823942                    .......G.T....C................A....A....    4823902
123      75981                           .....CAA..................A.......AA.A  75944
123      1375633                                  ................AA........T.A  1375661
123      4775359                                 ..........G.......C..........G  4775388
123      1663716                                 ..G......A......A.A.......T...  1663746
                                                                        \      
                                                                        |      
                                                                        T
123      189133                      ...A..A.T....C............A.A.A.........--  189094
123      2570668                      ..A..G.G.....T........A.A...AA.GA........  2570710
                                                                              \
                                                                              |
                                                                             GC
123      3886547                              .......G.............A......AT.C.  3886580
                                                   \                           
                                                   |                           
                                                   T
123      4863497                                  ..T...G........A.A..........A  4863525
123      2287653                                   ...A......T.A...A.......A..A  2287626
123      4651318                      ...G...GC..................AAAG.....A..C.  4651275
                                                    \                      \   
                                                    |                      |   
                                                   TA                      A
123      8406222                                  ......A..........A........A.A  8406194
123      647679                                  ..................A..........A  647650
123      5963168                                 ..................A..........A  5963197
123      1624203                               ..A..C..............A..--T..T.C.  1624174
123      1020370                                  ...............A.A......A...A  1020398
123      3382198                                 ..................A.........CA  3382169
123      4123204                                   ..............AAC.G........A  4123231
123      5487428                                 ..................A..T.......A  5487457
123      7881725                                 ....C.............A........-TG  7881753
123      1004296                                 .........A...................A  1004267
123      2240492                                 .....G........A...C..........A  2240463
123      2489315                                ...................A...........  2489285
123      1689171                                 ...T..............A..........A  1689200
123      4891357                                 ..................A..........A  4891386
123      1108867                                 ..................A..........A  1108896
123      7479832                                 ..................A.......A..G  7479861
123      3825330                                 ...........A......A..G......CT  3825301
123      4818086                     ...A....G..GTC................A.......--..  4818047
123      2718665                                  ................AT.-........A  2718637
                                                            \                  
                                                            |                  
                                                            A
123      3855557                                 .......G..........A........TGA  3855528
123      2700998                                     .....T...............A..T.  2700970
                                                                       \       
                                                                       |       
                                                                     TGA
123      5158899                                    ......T.A......A......AA..A  5158873
123      1153657                     ...A..A......C................A..TG...----  1153620
123      6086066                                 .......G.A.....G.AA..........A  6086037
123      3906639                                 ..................A.........-.  3906611
123      7706069                                  .................A........G.A  7706041
123      198359                                  ................A.A......A...A  198330
123      3143113                                ...............A.A.A...........  3143143
123      2388112                                   ..............CAA........--.  2388137
123      2947512                                 ..............A...-....A..--..  2947538
123      6507699                                 ...........T.C....A..........A  6507670
123      2279076                                     .....TG...A...A..........A  2279051
123      2446470                                  ...C.G....................TCT  2446498
123      3486175                                    ...............A.........C.  3486201
123      3983244                      .....A.T....C................A.......      3983208
123      5239868                                 ..................A..........A  5239897
123      4438523                                 ..................A..........A  4438494
123      3142670                                 ..................A..........-  3142642
123      311900                                  ..................A..........-  311872
123      4122339                                 ..................A..........-  4122311
123      313903                                  ..................A.G........A  313932
123      940361                                  .............G...AA..........-  940333
123      2977002                                 .............A....A.G........-  2976974
123      4178794                             ..A..C..........T...A.A..........G  4178761
123      4310613                                 ............T.....A..........A  4310584
123      4517215                                 ..................A..........-  4517187
123      7325462                                 ..................A..T.......G  7325433
123      283535                                   .............A...A..T.......-  283562
123      3084192                             ......T...............A.......ATG.  3084225
123      3401969                                 .............A...AA..........A  3401940
123      5714646                                ........C....T..T..A..........A  5714616
123      166563                              ....TC...............TA...........  166596
123      3136467                                 ..T..............TA..........A  3136438
123      803416                                  ..................A.......T..A  803387
123      9135190                               ....T...........A...A....T..CT.A  9135159
123      350818                                  ...........A....A.A......A...A  350789
123      5933182                                 ...........C...T..A..........A  5933211
123      5955608                                 .............G....A..........-  5955636
123      1279540                                 ...........CG.....A..........G  1279569
123      2087156                              ....C.........TT.....A..........G  2087188
123      3851365                               ...C..............-.......C....A  3851395
123      3840675                     ...A..G.T...AC.........A......A.....--.A.G  3840636
123      7934093                                                       .......-  7934099
123      2803180                                 .........T........A..........A  2803151
123      1224963                                 .......G........A.A........A.A  1224992
123      1261376                                 ..........G.......A..........A  1261347
123      1890313                                 ..T....G..........A..........A  1890342
123      2405385                                 .......G..........A..........A  2405414
123      7068907                                 .......C..........A..T.......A  7068878
123      2684634                                 .......G..........A..........A  2684663
123      4794855                                 .......C..........A..........G  4794884
123      4925088                                 .......A..........A..........A  4925059
123      5580671                                ..C................A..........A  5580641
123      16809                                   .........T........A........T.A  16780
123      584972                                  .......G..........A........T.A  585001
123      830165                                  ...........A..A...A.......A..A  830136
123      2556661                                 .........G........A..........A  2556690
123      2569975                                 .......C.....G....A......T...A  2570004
123      3207665                                    ...............A.........-.  3207640
123      3727930                                 ..T....A..........A..........G  3727901
123      4592448                                 .......G..........A........G.A  4592477
123      5027128                                 .......G..........A..........A  5027157
123      8634258                                 .........T........A.T........A  8634229
123      835417                                  .........T........A..A.......A  835388
123      6994894                                  .................A......A...A  6994922
123      7713035                                 ........GT........A..........A  7713064
123      9333479                                  .................A..........A  9333507
123      643085                                  ...C.C........A...A..........A  643056
123      2151107                                 ..............A...A...CA.....A  2151136
123      2475502                                 .........T........A..........A  2475531
123      2671405                                 ..........CA.....AA..........A  2671434
123      2783245                                 ...............GA.A......A...A  2783216
123      4003224                                 .......A..........A..........A  4003253
123      4432851                                 ..T........A......A..........A  4432822
123      4738473                               .............A......A.........-T  4738503
123      5152049                                 ......C.........A.A.........GA  5152078
123      5959889                                  .................A..........A  5959917
123      1955311                     ......---....C...C............A...........  1955349
123      2963983                                 ....C......T......A.......A..A  2963954
123      3771370                                 ...C...G......A...A...G......A  3771399
123      766597                                  ................A.A..T.A.....A  766626
123      1121902                                 .......G..........A.......A.GA  1121873
123      1227292                                 .......G..........A...C......A  1227321
123      2545061                                 .........T......A.A....A.....A  2545090
123      2886262                                 ....A......T......A.......A..A  2886233
123      2911423                                 ...........TT..G..A..G.......A  2911394
123      3932657                                 .......G..........A..........A  3932686
123      5246747                                 .........T....C...A....C.....T  5246718
123      5757506                                 .....G...T.A......A......A...A  5757535
123      6203084                                 .......GG.........A..T.C..AT..  6203055
123      1862431                                       ...T......A.A..........A  1862454
123      345614                                  ..T....G..........A........A.A  345643
123      1232861                                 .......G.T........A......AAT.A  1232832
123      1248078                                 ........G.....C...A...AA.....A  1248107
123      1312099                                 ..T....G.......G..A..........A  1312070
123      2548008                                 .....C.G..........A...C......A  2547979
123      2712952                                 .......G.........AA...A..A...A  2712981
123      4944401                                 ..T......TG.......A..........A  4944430
123      6852617                                 .....C.A.T.......AA..........A  6852588
123      8562014                         ..................T.G....AA.......C..A  8562056
                                                 \                             
                                                 |                             
                                             TCCAG
123      1148639                                 ..................A.........CA  1148610
123      2305804                                 ..................A..........A  2305833
123      1163856                                  .................A........T.A  1163884
123      2534528                                 ..................A..........A  2534499
123      762164                                  ..................A..........A  762135
123      6655717                                 ..................A..........A  6655688
123      7367178                                 .....A............A..........A  7367207
123      4092186                                 .............A....A..........A  4092157
123      8802814                                  ........A........A..........A  8802786
123      531325                                  ...........A......A..........A  531354
123      635453                                  ..................A......A...A  635482
123      1266039                                 ..................A.G........A  1266010
123      2153251                                 ..................A..........A  2153222
123      3209902                                 ..................AG.........A  3209873
123      3545685                                 ..................A..........G  3545656
123      4061124                                 ..................A..........A  4061153
123      4154232                                 ..................A..........A  4154203
123      6146063                                 ..................A....T.....A  6146034
123      6158330                                 ..................A..........A  6158359
123      488648                                   ......C..........A..........A  488676
123      3032421                                 ..................A..........A  3032450
123      4684123                                   ..............A.A..........A  4684150
123      977408                                  ..................A..........A  977437
123      1143770                                 ...........T....A.A..........A  1143799
123      1272903                                 ....C.............A....A.....A  1272932
123      2888479                                 ..................A..........A  2888450
123      7469113                                 ..T.............A.A..........A  7469142
123      7489976                                  .................A..........-  7489949
123      7595340                                 ..................A..........A  7595369
123      8118848                                 ..................A........T.A  8118877
123      2176444                              ....C...........G..A.A..T.......-  2176475
123      2502090                                  .......G.........A..........G  2502118
123      2846665                                 ..................A..........A  2846636
123      4154631                                  ..........A......A..........A  4154603
123      4478766                                  ...C.........A...A..........A  4478794
123      5024242                                 ....C.............A..........A  5024271
123      6168193                                 ...........T.G....A..........A  6168222
123      8401700                                 ..................A..........-  8401672
123      455508                                  ..................A........T.A  455537
123      1604959                                 ......G...........A.........GA  1604988
123      2902313                                 ...........A......A..........A  2902284
123      3130264                                 ...G..............A..........A  3130293
123      3822093                                 ..T...............A..........A  3822064
123      8132389                                 ..................A.C........A  8132418
123      9294856                                 .............G....A...........  9294885
123      2173058                                 ..................A......A..--  2173031
123      3248689                                 ............G.....A.......A..A  3248718
123      401078                                  ..................A..........A  401107
123      453832                                  ..................A..A.......A  453861
123      517826                                    ............A...A......A...-  517800
123      2393486                                 ..................A..........A  2393457
123      4226120                                 ..................A..........A  4226091
123      4524966                                 ..............A...A....A.....A  4524995
123      4629035                                     ..............A..........A  4629060
123      6714149                                   ...A.....A......A..........-  6714123
123      8783542                                 ............G.....A........A.A  8783513
123      83169                                   ..................A......A...A  83140
123      348935                                  ..................A..........A  348906
123      668982                                  ..................A......A...A  668953
123      1815552                                 ......A...........A......A....  1815581
123      3044905                                 ..T.............A.AC.........A  3044876
123      3204239                                    ...............A....T.....G  3204265
123      4219939                              ..........-....T................-  4219969
123      4036603                                ..C..............A.....CA..C.TT  4036633
123      6724277                                 ..................A.......C..A  6724248
123      7615921                                 ...........A.....AA......A...A  7615950
123      6165                                      .............TA.A........TT.  6138
123      890607                                  ..................A.......A..A  890636
123      893477                                   .......G.......A......A..AT.A  893449
123      1269851                                 ...C..............A........T.A  1269822
123      1278071                                 ................A.A.........CA  1278042
123      3009534                                 ......G...........A..........A  3009505
123      3964237                                ...................A....C......  3964207
123      4378947                                              .....A...G......-  4378962
123      5040724                                 ..................C..T.......A  5040753
123      5141476                                 ...T..............A........A.A  5141505
123      6157824                                 .............AA...A..........A  6157795
123      6209592                                 .....C............A......AA..A  6209563
123      6229646                                 ...........A....A.A..T.......A  6229675
123      6953842                                 ..................A.......A..A  6953871
123      8230623                                 ............G.....A..........G  8230594
123      2498101                                ...................A.........T.  2498071
123      2639255                                  .................A..........-  2639228
123      3800912                                 ....C..G.T.................T.A  3800941
123      3923833                                  ....A............A..........A  3923861
123      5845251                                 .................CA..........A  5845280
123      9262240                                 ..................A..T.......A  9262211
123      787465                                  ...........T......A..........A  787436
123      1776705                                 ..................A......A...A  1776734
123      4712980                                 ...........A......A..........A  4713009
123      6913224                                  ................AA........---  6913249
123      8497487                                  .................A..........A  8497459
123      434495                                   .................A..........A  434467
123      337170                                   .................A..........A  337142
123      5776085                                  .................A........T.A  5776113
123      7333972                                  ................AA..........A  7334000
123      331802                                    ..G.........T...A.........T.  331775
123      1905797                                   ..........T.....A........A.A  1905770
123      2877349                                 ..............A...A..........A  2877320
123      4320667                                 ..................A..........A  4320696
123      405767                                  ..................A..........A  405796
123      4840423                                 ..................A..........A  4840452
123      6680912                                 .....AC...........A..........A  6680883
123      842772                                   .................A....A.....A  842800
123      1250616                                 ............T.....A..........A  1250645
123      4168933                                  .................A....A.....A  4168905
123      6190274                                   ..........C.....A..........A  6190301
123      9141609                                  .................A..........A  9141581
123      1234172                                 ..................A..........A  1234143
123      5170759                                   ................A...A..T...A  5170786
123      5953012                                 .......G..........A......A..GA  5952983
123      6369722                                  .................A....A.....A  6369750
123      541622                                   .................A..........A  541650
123      1896280                                    ...............A..G.A....TT  1896254
123      7764572                                  .................A..........G  7764544
123      526165                                  .....C............A....A.A...A  526194
123      2377756                                 .......C.........CAC.T....A..A  2377785
123      2559126                                 ..T........A.....AA..........A  2559097
123      3614913                                 ..................A..........A  3614942
123      5354719                                 ............C.....A..........A  5354748
123      5496681                                 ..................A.G........A  5496652
123      357685                                     ...............A........G.G  357711
123      3946029                                 .......GG...G.....A..........A  3946000
123      4970533                                  .................A......A...A  4970561
123      5852289                                  .................A..........A  5852317
123      8213534                                  ............G....A..T.......A  8213562
123      1157359                                 ..T...............A........T.A  1157388
123      1582307                                 ..................A..........A  1582278
123      2295021                                 ......C...........A..........A  2295050
123      2456349                                 ..T...............A..........A  2456378
123      4860825                              ....C...........G..---...........  4860796
123      5557756                                 .......G.....A....A..A.A...T.A  5557785
123      892002                                 .................A.A.........C.  892032
123      1162305                                   ................A.........T.  1162332
123      1991182                              ....C..............AAA......A...A  1991217
                                                                \              
                                                                |              
                                                              AAA
123      6542430                                .............T.....A...........  6542460
123      354843                                   .................A....-----T.  354820
123      7551437                         ...C..G...-...............A..T.......A  7551473
123      148941                                  ...........A......A..........-  148969
123      3572375                      ..A..C.T.....................A..--T.....A  3572337
123      5383                                     ...............A.A..........-  5410
123      2502606                                   ................A..........A  2502579
123      5566806                                 ..................C........A..  5566777
123      1297905                                    ......G........A..........A  1297931
123      483265                                   ...........G....AA..........A  483293
123      957835                                  ...........T......-......A...A  957863
123      1251282                         ...C..G..-..............A.A..........A  1251318
123      6431944                         ...C....-........T......A.A......T...A  6431908
123      7516771                                   ................A........T.A  7516798
123      1566873                     ........T..T.C................A......-----  1566910
                                              \                                
                                              |                                
                                              T
123      4024451                                    ........A....A.A....C.A...A  4024477
123      3895172                               ..T............CA...A...........  3895203
123      319014                                  ..T.....-.........A..........A  318986
123      3551844                                   ..............A.A..T.......A  3551817
123      8340311                                 ................A.A..........G  8340282
123      8932656                                 .........T........-..TA......A  8932628
123      1136678                      ..A....T....C..............-A.......T...G  1136639
123      3701936                      ..A....A...........G....A.-.AA.........C.  3701977
                                                 \  \                          
                                                 |  |                          
                                                 T  C
123      6172188                                      ...........A.A.........T.  6172164
123      322873                                    ..............CA-.G........A  322847
123      1975135                                 ..................A.........C.  1975106
123      6635337                                  ..........A......A..........G  6635365
123      4960016                                     ..........A...A..........A  4960041
123      3298066                                  ...G......C....A.A..........G  3298094
123      7741781                                 ................-.........C..A  7741753
123      1603109                                    ............G..A........T.A  1603083
123      4643442                                     .....T..T..-.....T.......A  4643418
123      8823742                               ..................T.A..........-  8823712
123      1389931                                  .............A.A.A..........A  1389959
123      2750455                                 ..................A....--....A  2750482
123      3427940                                 ..................A....T.....A  3427970
                                                                          \    
                                                                          |    
                                                                          G
123      8128088                                     ..........T...A......T...A  8128063
123      9136723                                    ...........A...A.......CT.T  9136749
123      5236454                                 ................-T...........G  5236426
123      3229980                                  ..........A......A........T.-  3230007
123      8280737                           ......T.-.............A.A.......A..A  8280771
123      613948                                      ....T..AT.....A.......T..A  613923
123      3747247                                     ...G.....G....A..........A  3747221
                                                                      \        
                                                                      |        
                                                                      A
123      6683558                                     ..........A...A..T.......A  6683583
123      8858232                              ......G.............AA......AT...  8858266
                                                                             \ 
                                                                             | 
                                                                            AA
123      1496720                                 ..................-..........A  1496692
123      1323767                                     ..............A..........A  1323742
123      2736423                                     ..............A..........A  2736448
123      8225550                         ..C..T.A.........T........-......A...A  8225514
123      3750115                                 .........-........A..........A  3750144
                                                                      \        
                                                                      |        
                                                                      A
123      1994453                                 .......G.........A-..........A  1994481
123      5370528                                 ................A.-........G.A  5370556
123      1314600                                 ..........T.......A..........A  1314630
                                                         \                     
                                                         |                     
                                                         T
123      3000274                                  ........T........A..........-  3000301
123      5890569                                   ............A.A.-......A...A  5890595
123      7233479                                   ................-..T.......A  7233453
123      9025092                                     ..............A.........CA  9025117
123      3456041                                  .........C.......-..........A  3456014
123      4069827                                      .......G.....A..........A  4069851
123      6859841                                    ...............A..........G  6859815
123      160908                          .....CAG.........T........-......AA..A  160944
123      2680338                                 .......G.....G..---..........A  2680364
123      4982025                                          .........A..........A  4982005
123      5905289                                   ............................  5905262
123      36094                                   ...C.........A....A..-.......A  36122
123      1587500                                 ....C.........A...-..T.......A  1587528
123      4144057                                 ..........CT......-..TG......G  4144029
123      4875791                                 .......G.TG.......-..G.......A  4875763
123      8951395                                .................A.AC..G..A....  8951431
                                                                              \
                                                                              |
                                                                         CGGACC
123      812159                                   .....C..A.......A-..........A  812132
123      4765456                               ....T.....G.T......TA..T......-.  4765486
123      5859401                                  ..C........T...A.-........G.A  5859428
123      7519071                                     ..............A..........A  7519046
123      517058                                  .......C...AG.....-..........A  517030
123      2732268                                 ................A.-..T.....A.A  2732240
123      3746734                         ..A....A................AAA..T.A...--.  3746770
                                                               \               
                                                               |               
                                                               A
123      2322438                                .........T...................T.  2322406
                                                                             \ 
                                                                             | 
                                                                            TG
123      2061881                                  .............A...A..........A  2061910
                                                                             \ 
                                                                             | 
                                                                             A
123      1523999                                 ..................A....A.....-  1524027
123      8447221                                 ................-..C.....A...A  8447193
123      4907033                                      .......G.....A...........  4907057
123      6499191                                    ..............AA..........A  6499217
123      3119456                              ..T............CG....A..--...T..A  3119426
123      6427392                         .....T..................-....TG......A  6427354
                                                 \                             
                                                 |                             
                                                AG
123      928136                                   ........T........A..T....--..  928110
123      1474003                                 .........T.....-..T......A...A  1474031
123      5584833                                 ..T.............-....A.......A  5584805
123      5680081                                 ..............A...A.T......--.  5680054
123      2990545                                       .......G....A..........A  2990568
123      3657188                                ...T...............A.........T.  3657220
                                                                           \   
                                                                           |   
                                                                          GT
123      4806196                                 ..T..............AA......T...-  4806225
                                                                      \        
                                                                      |        
                                                                      A
123      9141968                                    ......T........-........G.A  9141943
123      3670879                                 .................A-.G..C...T.A  3670851
123      356053                                  ..T................-......A..A  356025
123      3295339                                    ...............A.........T.  3295312
                                                                            \  
                                                                            |  
                                                                            T
123      7959785                                 ................-......T...T.A  7959813
123      6554390                                 ...........C......A...--.....A  6554417
123      2861241                                 ...........A......A.......A..A  2861271
                                                                   \           
                                                                   |           
                                                                   C
123      7745520                                 ..............A.--...........A  7745547
123      1140938                                 ................-............A  1140966
88       1832543                                 ..............A...A........TCA  1832572
88       3606877                  ..T...A..A.T..T.C..C...C.........A......A...A  3606921
88       4104883                    ....A..A.T....C...........CA...A..........G  4104841
88       8441916                  ..T......A.T....C.............CA.AC.TG......A  8441872
88       6728048                     ......C...C...................A..........G  6728007
88       5869208                     ......A.T...TC.T.......AG.....A..........A  5869167
88       4770211                     ...A..A.T....C..............C.A....T.A...A  4770252
88       3823343                     ...A..A.G...TC..........C.....A.....G....A  3823384
88       10490930                    ...C..A.A.C..C...............AA.G........G  10490889
88       7995959                     ...A..A.T....C.......G........A..........G  7995918
88       5513067                      .....A........G....GTT.......A..........G  5513027
88       4326231                     ...A..A.T...AA.......T..T.....A.......T..A  4326272
88       10520275                   ....A..A.GG...C..........G....AA..T....A..A  10520317
88       1178502                       ....G.T....C................A...A...T..A  1178541
88       8426140                       ......T..TTC.....CG.........A..........G  8426179
88       3276317                     .....CA.T...TC..........T.....A.........CA  3276358
88       2967394                         ..A......C..........T.....A..TCA.....A  2967431
88       3059277                  .......AA.CT.....T..GC......G....A...........  3059232
                                                  \                            
                                                  |                            
                                                  C
88       9545579                                  .................A....A.A...A  9545607
88       8403553                              ....C.....C......A...A........T.A  8403521
88       6220670                            .......T....CTT.......AA..........A  6220704
88       11105159                               ......G............A...C....TC.  11105129
88       2683249                              ...T.................A..G...A..TG  2683217
88       4810491                              ....C................A.....G.....  4810523
88       5554416                              ....C.......T.............A.....G  5554384
88       1601507                              ....C................A..........A  1601539
88       6902763                              ...A.T..............CA.....CA..TG  6902731
88       7663339                              ....C................A.......T.TG  7663371
88       8009097                              ....C.......G..T..G..A..........G  8009129
88       3490052                                ......C.G..........A...C.....C.  3490022
88       7769053                                   .........T....A.A.........CT  7769080
88       10632467                              .............A.GA...C........TG.  10632436
88       9979735                         ..A....T.C................A..A.TG....A  9979772
88       2124065                                ..............GAT......A......T  2124035
88       10929658                    ...A....G-...C................A..........G  10929618
88       8407345                               ...C................A..........G  8407376
88       9761136                ....T...A..A.............G..A.....AA..TG...A.TG  9761089
                                                \                              
                                                |                              
                                                T
88       10005947                           ......C.........A......A..........A  10005981
88       3540293                                  ...........GG.TA.A...........  3540321
88       1214494                                 ...........C.....A...T.......A  1214465
88       3871542                                 ............T.A.A.A..........T  3871513
88       3528256                                   ................A..........A  3528229
88       7221948                     ...A..A.T....C..........T.....A...........  7221989
88       6899381                                ............TT.....A.........T.  6899411
88       6034064                                  .....G...........A.........T.  6034036
88       9761462                                  ......G....G.....A..........A  9761490
88       9091458                                  ...........G...A.A........TCA  9091430
88       10846705                     .....A.G.C..-..............A.A..........G  10846666
88       8184806                                   .......G.T....A.A......T.AGT  8184833
88       3053067                                  ...........T.A...A..T.......A  3053095
88       5700717                                  ............GA.AAA........T.A  5700689
88       10772379                                 ...............A.A...........  10772351
88       4250167                                   ...............AA..........G  4250194
88       11203557                                  ..........T.....A.........TG  11203530
88       2957383                                  ....A...T........A......A..TT  2957355
88       9827286                                   .......T.TG.....T..T.......G  9827313
88       2015191                                  ........A..G.....A.....G....A  2015163
88       7650353                                   .......T.T....A.A......T...G  7650380
88       5412287                                   ..C.........A...A.........CT  5412260
88       7087859                                     ..............A......T.AT.  7087834
88       8149338                                   .........A...GA.A...........  8149365
88       3623317                               ....-...............A.........TA  3623347
88       5619295                                ...T...............AG........C.  5619325
88       3527398                                      .............A..........G  3527374
88       9624082                         .......T.C..............TAA.........T.  9624119
88       7065763                                      .............A..........G  7065787
88       3754439                                       ...........TA.G........A  3754416
88       7778820                  ...C...C.A.T......T.......T......A.....G..T.G  7778864
88       5170455                                      .......T.....A..........G  5170431
88       10306114                                 .................A.......A..A  10306086
88       7994462                      ..A..A.T....CT...........A...A..........G  7994502
88       9949554                               ..A..........A..A.............TG  9949585
88       8147588                                          ..A......A...C....T.A  8147608
88       6961173                                               ......G.CA.A..C.  6961188
88       983480                   ..T...A..A.T...T...........T...T.A..........A  983524
88       5866546                  ..T......A.G..T.C......G........A...........A  5866502
88       3753597                                ...............A...A.........TA  3753627
88       6182900                  ....T.A..A.TG...C.......G..G....AA.......ATTA  6182944
88       9779967                ........A..A.T...TCT..............AC..........A  9779920
                                     \                                         
                                     |                                         
                                     T
88       8599875                    ....A..A.T..T.C................A.C....A...G  8599833
88       8804134                    ....A..G.T.C..C..........G.....A..........G  8804176
88       10021201                    ...A..A.T..G.C.......T.......AA.........C.  10021242
88       7946737                     ......A.T...T.......T.........A..G.......A  7946778
88       2904175                                 ..............A....TG..A...T..  2904146
88       8230095                      .....A.T....C................A..........A  8230055
88       8806033                     ...A..A.T....C...........G....A...A.......  8806074
88       5729124                     ...A..A.....A.................C....A.....A  5729083
88       10452872                    ...T..A.T....C................A..........G  10452831
88       2671542                               ...C..C.........-.T............A  2671572
88       4292456                     ...A..G.T....C...............AA..T......TG  4292415
88       10609266                    ...A..A.T...TC..........G.....A..........G  10609225
88       3221424                    ....A..A...C..C................A..........G  3221466
88       3920063                     ...A..A.T.C...............AG.CA..........A  3920104
88       8435446                     ...A..A.T..T.C................A..........G  8435487
88       10898223                    ......A.T...TA..........T.C...A.......A..G  10898264
88       4359834                     ...A..G.T.....T............G.AA..T...A...A  4359875
88       7444201                              ....C.........AT.A...A..........A  7444169
88       5979507                     ...A..A.T....C................A..T.......A  5979466
88       6792107                     ......A.T....C....G....C.G....TTT...G.A..A  6792148
88       10833016                    ...A..A.T............T.A..A...A......AA..G  10833057
88       1946708                             ....TC.....C.T.C.A....A........T.A  1946675
88       8165416                      .....A.TG................A...AC.........G  8165456
88       10381489                    ...A..A.G.A..C................A....A.....A  10381448
88       4801771                     ...A..A.G............T.AT....AA.CT..G....G  4801730
88       5145417                     ...A..A.T..T.C..C......T......A..........G  5145458
88       7015162                                     ...C.G......A.A.........CA  7015137
88       7202150                     ...A..A.T..T.............G....A..........G  7202191
88       9582505                     ...A..G.T..T.C......C........AA....A....TA  9582464
88       2833726                     ......A.T....C.......T....A...A..A.A......  2833685
88       10299167                     ..A..A.T....A......T.........A..........G  10299127
88       10408054                     ..A....T.....T.........T...A.A..........G  10408014
88       4476794                      ..A..A.G....C....AG.T..T.....A..........G  4476834
88       10630930                    ...A..A.T....C...............AA..A.......A  10630971
88       3354981                      ..A..A.T.....T..............AA.........TG  3354941
88       3456636                     ...A..A.T............T.....G..A..........G  3456677
88       8821841                      ..A..A.T....C.......T..C.A...A..A.......A  8821801
88       4262353                                   ................A..........A  4262380
88       7145194                      .....A.T.C..C................A.G......T.A  7145154
88       4858005                      ..A..A...A..................AA..G..G....G  4858045
88       8622661                      ..T..C.....TC..............A.A......A..TG  8622621
88       3797240                      ..A..C.T...T.......GT..T....AA.G.....AG.G  3797200
88       6920488                     ...A..A.T.....................A..........A  6920529
88       8139014                       ....A.T....C................A..........A  8138975
88       5422729                     ....G.A.T....C..C.......T.....A..........G  5422688
88       8413033                     ...A..A....T.CT...............A..T.....TC.  8412992
88       10675926                    ...A..A.T....C................A.......C..A  10675967
88       11005276                      ....A.T....C..........T.A...AG.........G  11005315
88       7248261                     ...A..G.T....GA...............A.........TG  7248220
88       9580337                      ..A..A.T....C............A...A....A.....G  9580297
88       3312015                     ...A..A...C.TC..C....T..T.......T........G  3311974
88       3537515                     ...A..A.T..............T......A.........TG  3537474
88       8635308                                 ..................A..T.....T.A  8635279
88       2514957                                    ..............AA.........TA  2514983
88       3719363                     ...A..G.T....C............A...A....A.....G  3719322
88       10562104                    ......A.T..............AT.....A..........G  10562063
88       1356925                     ...A..A.T...TC.........AT.....A..........G  1356884
88       4314155                         ..A......C................T..T.......A  4314118
88       10662954                    ...A..A...C...................A..........G  10662995
88       7492916                     ...A..A.T....C..........C....AA....A.....G  7492875
88       3344234                     ...A..A.T.......G...........A.A.........TA  3344193
88       2813152                                ..C.......TT.G.....A......A...A  2813182
88       3685583                        ...G.T.....T...........A...A..........A  3685545
88       10301294                     ..A..A.G..T.C..........G.....A.....G....A  10301334
88       5642024                                   .....CCT...........A......CA  5642051
88       3688959                                 ..............-----..T.C.A.A..  3688983
88       10932085                               ..C...........CC...A..TG..A..TT  10932055
88       10585760                        ..A.......................A..A.......A  10585723
88       1545821                      .........CTTC.........TG...A.A..........G  1545781
88       5620035                         ...A....TC................A..........A  5620072
88       1048764                         ..A..C.............AC....AA..G.......G  1048801
88       7654722                    .....C.A.T..T..............A...A..........A  7654680
88       10818365                                    ............---..........G  10818342
                                                          \                    
                                                          |                    
                                                          G
88       8093555                     ......A.T....G...........................A  8093514
88       10109557                                  ................A.......A...  10109584
88       10000225                    ...A..A.T....C......GT..G...A.A........G.A  10000266
88       3013426                                                      ......A..  3013434
88       2598052                     ......A.T....C.......T..TG..T.A....A...T.G  2598011
88       10425150                    ...A..A.T...TC.........................TCG  10425108
                                                                      \        
                                                                      |        
                                                                      A
88       4344717                           ..A....C................A..........A  4344752
88       2836008                      ..C..A....T.CA.G...T......T..A.......A...  2835968
88       2402173                                   .......G.AT.....A..A..G....G  2402146
88       7426560                     ...A..A.T....C...............AA..........A  7426519
88       10872800                           ......CTG..............A..........A  10872834
88       5485350                             .....C..............A.A..TG......G  5485317
88       3175511                              .....T.C.............A.........TG  3175479
88       4861903                     ......A.G....C..C.....G.T.A...A..........A  4861862
88       4869243                     ......A...G..C.......T......A.A....A...G.G  4869202
88       8439263                      ...C.C.T..T.C................A........T.G  8439223
88       11014487                                .................AA..........-  11014515
88       919341                              ....AC........T.T....AA....T.....A  919374
88       6944727                     ...A..A.T...TC.......T.......AA..........A  6944768
88       11192996                                 ..........A.GA.A.........C.T.  11193025
                                                                      \        
                                                                      |        
                                                                      A
88       6585152                             .....C................A..........G  6585185
88       3058698                             .....C.......T....C...A.......A.T.  3058665
88       5480655                              ....C................A..........A  5480623
88       5194994                                    ...............A........A.A  5195020
88       5773413                               ....................AC........T.  5773444
88       8147961                              ............T........A........TGA  8147993
88       8288457                               ...........T.......AA......-...T  8288487
88       3538319                              ....A................------....TG  3538345
88       5664598                                   .....G.T..C...T.A.......A.CA  5664625
88       10921987                             ....C................A..........G  10921955
88       3747294                              ....C..........T.....A..........A  3747262
88       5578013                            ...C..C...............AAGT.........  5578047
88       6969137                              ....CT............G..A........T.G  6969169
88       9279593                                 ........C.......---..T......-.  9279619
                                                                         \     
                                                                         |     
                                                                         G
88       9549657                                 ..................A.........C.  9549628
88       10423953                             ...............TA..A.A..........G  10423921
88       549736                               .....G.....G.........AGC........G  549768
88       4950065                              ............T.AC.....A..........A  4950097
88       7086615                             ..C...T..........A...AA...........  7086648
88       10341278                             ....C..........T.....A..T.......G  10341310
88       2993202                              ....C.......A........A...C...C..G  2993234
88       4531618                              ....C.........A.....AA..........G  4531650
88       9241485                     ...A..G.T................ATT..A..T........  9241526
88       1493723                              ..T..T.............A.A.......C..A  1493691
88       3141508                              ....C.....C....T....AA......T...G  3141476
88       3197082                              ....C.......A..T.....A..TG......A  3197050
88       6796350                            ......C................A........T.A  6796384
88       7533885                              ....C...CG.....T..GA.A..........G  7533917
88       7571694                              ....C.......A..G...A.A..........A  7571662
88       10262500                             ............TG.....TAA.C......GTT  10262468
88       1906494                              ....C......T..CT.A...A........T.G  1906526
88       8827000                              ....C.........A......A.......A..G  8827032
88       10387912                                .........T......A.A.........T.  10387941
88       8871227                     ...A..A.T....C............A...A.G.....AT.-  8871187
88       1858626                              ...T...........T.....A....A.....A  1858658
88       5735373                          ...T....C.......T..G.....ATT.....A.TG  5735337
88       8268735                                                         .....A  8268730
88       8588217                              ....C.GC......AT.....A...CA.....A  8588249
88       10640185                             ....C....A...........A.......CTTA  10640217
88       1102542                                   ...G....T...AT.CA.....T..GT.  1102569
88       8319331                               ...C........CA...G..A...........  8319362
88       1103235                               ..........G.T....T..A....A...GT.  1103266
88       10468043                                   ...G.....C.....C......A...G  10468017
88       3045399                               ....T..............AA...........  3045368
88       3328624                                  ...........C....AA..........A  3328596
88       6954045                                .........C....CC...A.........T.  6954015
88       9905307                               .......C..G...T....TA..........A  9905338
88       5916581                                ..............GC...A.........CA  5916611
88       1318429                               ...................TA..T.....T..  1318398
88       1834207                                ..C................A..........A  1834237
88       3427727                                     ..............C.........C.  3427702
88       4021543                     ...A..A.T....C..............A.A..T......TG  4021584
88       4305593                             ...T...........CTA....A.T.AA..AT..  4305560
88       4709973                              .....................A..T.TG.TA.G  4709941
88       10780801                              ...........T.......A..C.......CG  10780770
88       11162550                         ....-.................G..A..T....T.T.  11162515
88       5702716                                  ..G...G..........A...........  5702688
88       5015512                                ...................A..........G  5015542
88       10590649                               ...A............G..A...........  10590619
88       4029455                                .........G....G....A...........  4029485
88       8291732                           ....-...............A...A.........C.  8291698
88       11087408                             ....C......C....GA...A...........  11087440
88       6622589                                ....T......T...A...A..........G  6622619
88       10088770                             ...........G.........A.......A.TG  10088738
88       10806293                                ..............A.ATC..........A  10806322
88       6974702                                ...T.A.............C.......T...  6974672
88       8562820                                ..C................A..TGA.....A  8562790
88       9386642                              ....C........T.......A........T.G  9386610
88       9990090                              ...........G.........A..........T  9990122
88       3725310                              ....CT......T.A......A.......T.TG  3725278
88       9258798                             ....T..........A...GAAA.......A.T.  9258831
88       1169206                                 ...........A....A.C........--.  1169233
88       8091077                                ................G..A...........  8091047
88       1040752                                .....G.............A..........A  1040782
88       3030143                          ...T....C.......TC....GCTA.......C.T.  3030107
88       4512267                                .....C.C.GA......A.C.-.......C.  4512238
88       5026411                                ..........TG...A...A.........GG  5026381
88       5667962                                ..C.......G.....T..A.........TG  5667932
88       5973217                               ......C...........ATA.........TG  5973186
88       6932424                              ...T......C.A......T.A.......T.T.  6932392
88       8424174                                    ......TG.......A.........CT  8424200
88       8538360                         ....T..TT........G...........T......TG  8538323
88       10844033                               ..C............A...A.G.....A.C.  10844063
88       1175283                                .........G..T......A...........  1175313
88       1435266                                .........T..AT.....A.....G....A  1435296
88       5394350                              ...A............G....A.......A..G  5394382
88       5816790                                ..C..C......A.....AA..........A  5816760
88       6904024                                 ..A...............A...........  6904053
88       6746908                                 ..................A..........A  6746879
88       7417404                                 ..................A..........A  7417433
88       3029233                                 ..................A..........G  3029204
88       6515882                                ..C...........................A  6515912
88       8697528                                ..C................A..T.......T  8697498
88       3973994                                 ..................A..........A  3973965
88       11187401                              ..T.......G.........A.......T.TG  11187432
88       4333488                                 .......G.....G............A..A  4333459
88       3436015                                 ..................A......A.G.A  3435986
88       4090713                                   .............G..A.G........G  4090740
88       6507853                               ...A.....C...T......A..A......C.  6507884
88       9974659                                   ............A.A.A....A.....G  9974686
88       10804694                                .................CA.......C.C.  10804665
88       1479332                               .............AG.....T......A..C.  1479363
88       3765175                                 .....C............A...A.....CT  3765204
88       4835088                                 .........T..T.....A..........A  4835059
88       8238737                               ..................A.A.........CG  8238768
88       9881463                              ........A............A........T.T  9881495
88       3199465                                 ...C........C.A..AA.G........G  3199436
88       4416727                                 ......G...........A...CA.A...T  4416756
88       4961997                                ..C.......G....A...A.......T.TG  4961967
88       11177584                                ......G....A......AC.A...A...A  11177555
88       5688745                               ..............GC....A.......T.C.  5688714
88       8362454                                ..C................A..........G  8362424
88       10812121                              .............A..TT..A........A.A  10812152
88       10566551                                ........C.........A..........A  10566522
88       5902098                      ........---.A................A......A...G  5902135
88       7204676                     ......A.T....C..........GG....A...C.......  7204635
88       8236502                                   .........TT.A...A.......A.C.  8236529
88       3944862                     ...A..A.G....C...C............A..G.......G  3944903
88       8460487                        ...A....T.C................A..........G  8460525
88       8518856                                ..C................A.......T.C.  8518886
88       9123625                                  ..T....G.T.C...A.A..........G  9123653
88       10517641                               ...G.............A.T.....G...CA  10517611
88       11211731                              ..T.............C...A.......T.C.  11211700
88       3036229                                  .............A...A.........TA  3036201
88       5950868                                 ...............T..A.GT.....AC.  5950839
88       8089644                     ...A..A.T....C..C.............A..........G  8089603
88       9207343                                   ..A.............A........T.G  9207316
88       9939512                     ...A..A.T....C.T.......AT.....A........T.A  9939553
88       10324602                                                        ......  10324597
88       2012355                                      ....T.C.A...AA..........A  2012379
88       6844129                                  ..T.........G...T.T..........  6844157
88       9121599                                 ...........A....A.A........TGG  9121628
88       11115419                                 ..........A.G..A.A.........T.  11115391
88       247580                                    .......T.......A..TT.....TGT  247607
88       4146791                              ...............T....CA.........TG  4146823
88       8530875                     ...A..A.T..G.C..............AAA..T....A..G  8530916
88       9160388                                  ...G.............A....A.....G  9160360
88       9911399                                 ..A...............A..T.T....C.  9911428
88       10986926                    ...A..A.T..A..T...............A.......A.TG  10986967
88       11104700                               ..C..............ATA.......A.T.  11104670
88       9180001                     ......A.....TC..........T..............--.  9180040
88       8595854                                ....C....G......T.AA...........  8595884
88       3380547                                 ............C.....A........AC.  3380518
88       4088425                              ....C................AG..........  4088457
88       7810271                                  .................A.....G...T.  7810299
88       1752582                                ...T..............T..........C.  1752552
88       8581686                                 ..A...............A.........C.  8581715
88       10638269                                  ............A...A..........T  10638242
88       3167944                              ...............T.A...A..........A  3167976
88       1286290                    ....A....A....-...A...T.......AA..........T  1286248
                                           \                                   
                                           |                                   
                                           A
88       5162735                                ....G....T....A.T..A.........C.  5162705
88       5565764                                 .............GA...A.........C.  5565793
88       8001715                      .....AC.....C...........GA...A..........A  8001755
88       9326033                                   ................A.........GG  9326006
88       10624797                                  ...........G...AA..........G  10624824
88       3467904                                   ..........T.....A..........A  3467931
88       4737089                                   ............AG..A.......A..G  4737116
88       4907205                                   ......G...G.....A......AA..G  4907232
88       5620407                                  ..............T..A......CT.T.  5620379
88       8446621                      .....A.T..T..................A..........G  8446581
88       10151905                                  .........A.....AA........T.G  10151932
88       4446                                     .................A......A...-  4419
88       1508379                               .............A....A.A....T...AC.  1508348
88       2201973                  ..T...A..A.T....C................A.......A..G  2202017
88       3198585                                   ................AC...A.A..CT  3198612
88       5867442                      ..A..A.T....C..C.............A.........TG  5867482
88       5936564                                   .......T.CT.....A........T.T  5936591
88       8489651                                   .......T.....G..A..........A  8489678
88       8845772                              ....C...............AA..........G  8845740
88       10511979                             .....T.C.............A..G...A...A  10512011
88       7838212                              ..T...............G..AG.A......TG  7838180
88       3759968                                   .....C......AG..A..........A  3759941
88       9133705                                   ...G......T...A.A..T....A..G  9133732
88       10015650                                ...............T.CA........AC.  10015621
88       10067618                    ...A..A.T....C.......T..T.A...A.......TA.G  10067577
88       8866260                                ...G.........GG...CAG..CA....CA  8866230
88       5526889                     ......A.TT...C.....CG.CA..A..AAG..........  5526930
88       5986319                                 ..................A........TC.  5986348
88       10458051                                 .............A...A.........T.  10458023
88       3520496                                    ...............A....C......  3520522
88       5418157                                  ........T........A.........C.  5418185
88       8946098                                  ...C.............A.........T.  8946126
88       7316129                                  .................A..........-  7316102
88       8712025                                 ..................A..........-  8711997
88       3157157                                      .......T.....A..TG......G  3157133
88       3584050           ....G.G....-....A.T....C................A..........A  3584000
88       10432419                                   ...............A.......A..G  10432393
88       10555609                                ...........A......A...C...A.T.  10555638
88       10649727                                   ...............A..........-  10649702
88       3399030                                 ...........C.G.G..T..T.....TC.  3399059
88       4073132                               ....G..............AA..T......TG  4073101
88       6129715                                  .........GA.CA...A...........  6129687
88       6998946                                  ..............G..A.G.......CT  6998918
88       7093049                                   ...C............A..G......TG  7093022
88       7997628                                 ..............A.A.A.........TA  7997599
88       9383051                                  ....G...T.A......A.GG......CA  9383023
88       11052118                      ....A.TG...A................A..........G  11052079
88       11134644                     ..A..A.T....C..C.............A..........G  11134684
88       4275155                     ...A..A.T.G..C................A....------.  4275120
88       3416502                                    ..............AA..........G  3416528
88       3629313                                    ...............A..........T  3629339
88       4886369                                    ....G....T.....AG.T.......A  4886395
88       5446213                                    .........C..GA.AC.........A  5446239
88       6012416                                  ......A....T.....A...........  6012388
88       6273456                                    .............T.A..A.A....C.  6273482
88       8465839                               ....T...........AG..A........AC.  8465808
88       9283572                                    ...........A...A.........T.  9283546
88       9999478                                  .................AT.......GC.  9999450
88       10372961                                  .......T.AT.....A..T.......A  10372934
88       10426507                      ....A.T..G.C......G.T....T..A.........GG  10426546
88       10778878                                   ...........A...A.........TG  10778852
88       11137110                                 .................A......A..C.  11137082
88       839716                                     ......T...A...AA..G.A...A.A  839690
88       1777280                                  ...............ATA.......AACA  1777252
88       4787137                                  ......CCT...CA...A.........C.  4787165
88       8261099                                  ....C............A........AC.  8261071
88       8933107                                 ..................AC.AC...A..-  8933135
88       10631218                              .................G..A.........CT  10631187
88       10631341                              ........C........G..A.........C.  10631310
88       10631464                              ........C........G..A.........C.  10631433
88       10631587                              ........C........G..A.........C.  10631556
88       10837509                                  ................A..TG......G  10837482
88       10807957                                  .....G..........A....A.....A  10807930
88       6828745                                 ..................A..........-  6828717
88       4441316                                ...................AC..........  4441346
88       5291201                                     ..............A......T..C.  5291176
88       7120949                                     ........C....AA..........G  7120974
88       2043015                                  .................A..........-  2043042
88       4826249                                     ...........GA.A......A..C.  4826274
88       7868322                                ..C................A.........TG  7868352
88       4239184                                 ..................A....A...A..  4239215
                                                                              \
                                                                              |
                                                                             GG
88       5238150                                   .....C........A.A..........G  5238123
88       7468064                                ........A..T..A.GTAA.........C.  7468034
88       8379148                                ...T...............A...........  8379178
88       8808123                                     .....T......A.A......A.A.-  8808147
88       10839114                                ..............A...TC..A.....C.  10839143
88       3855688                      ..A..A.T....C................A.C......--A  3855726
88       5270312                                     ..............A..........G  5270337
88       5963330                     ...A..A.T....CT.............-....A...T..--  5963368
88       7081996                                .........G..T.G....A...A.......  7081966
88       9347509                                     .....T........A....A.....A  9347484
88       11211143                                 .................A.........CA  11211115
88       9463553                                   ................A..A......TA  9463580
88       1509673                                     ....T...T.........CC..A.CA  1509648
88       3150654                               ...........A.......AA.TG.A...A..  3150685
88       4722273                                  ..........A..TT..A......T..C.  4722245
88       10631709                               ...T............G..A.........C.  10631679
88       3379301                     ...A..A......A..............A.A..........A  3379343
                                                      \                        
                                                      |                        
                                                      G
88       5373041                                    .............A.A...........  5373067
88       3993156                            ........C...........T..A.........--  3993124
88       8405997                                 .........T........A.....T....-  8405969
88       2477567                                 ..................A..........A  2477596
88       3873246                                 ..A...............-..........G  3873218
88       8587429                                   ................A..A......T.  8587402
88       6080545                                 ...........T......A.........CT  6080516
88       9510800                                   ................A....A...T.A  9510827
88       3689989                         ..A...A..C................AG........TA  3690026
88       3977469                                   ......G...C.....A..........G  3977442
88       11186403                                     ......A.A.G..A.........C.  11186427
88       5393770                                 .................---....CT...A  5393796
88       7088249                                      .......T.....A..........A  7088225
88       10688857                                     ........A....A..........G  10688881
88       2574151                                      ......AG.AT..A.......AT.G  2574175
88       3261085                                    ....C.T.A......A.........C.  3261111
88       3762515                       ....A.T..T.C................A..T.A....TG  3762476
88       4986946                                   ...C.G......C......T......CA  4986973
88       9649708                                      .............A..TG......G  9649732
88       8395078                                 .......G....G.....A..........A  8395049
88       1299912                                     .........A..A.A.G.....T...  1299937
88       3639998                                 ...T..C....T......A...A.T.T...  3640027
88       8198937                                .............TG....A........AC.  8198907
88       8596320                                     ..............A.........C.  8596295
88       8977408                                     ............T.A.........C.  8977383
88       9548291                                     ..............A.......A.CT  9548266
88       6835193                                ..........T.......TAGG......TC.  6835163
88       7468788                                 ...............G..A..........G  7468817
88       3039715                          ....-..G............AA...A...A.....-T  3039749
88       10568858                    ...A..A.T...T..T..............A..........G  10568899
88       1628921                                ............A......A......A.A..  1628951
88       4243775                                     ............A.A.........TG  4243750
88       8291162                                       ..G.........A.........C.  8291139
88       3454088                      ..A..A.T..T.C............A.T.A..........G  3454128
88       4698301                                  ..........A..TT..A......T..C.  4698329
88       8301988                                  ......G...A.A.GA.A.........C.  8302016
88       8392431                                     ........T..G..A..........G  8392406
88       10537604                                    ..............A..T......TA  10537579
88       9155965                                 ...............G..A........A.A  9155994
88       7153616                                .................-A..........C.  7153645
88       7981395                                 ...C........G.....C..........A  7981424
88       8645331                                 ..................A..........A  8645302
88       10188205                                .......G..........A..........A  10188176
88       5145081                                  ...............A.A..........A  5145109
88       6336366                                   .....A......A..AA...........  6336393
88       7256526                       ....A.T.....................A.......A.T.  7256487
88       7292936                                 ..................A..........A  7292907
88       3104140                                 ............G....AA..........A  3104169
88       5568632                                 .............G....A......AA..A  5568661
88       10654077                                ................A.A........T.A  10654106
88       5575376                         .....CAG..T.....GT...C....A..........A  5575339
88       8445449                                     ..............A.........C.  8445474
88       10165871                                ...T.........................A  10165900
88       7392653                                ...................A..AG.....C.  7392622
                                                    \                          
                                                    |                          
                                                    T
88       7043986                                  .......G...TG....A.........T.  7043958
88       9958231                                 .........A........A.C......A.A  9958260
88       1358244                                    ...........A...A...C......A  1358218
88       5214237                                   ...............AA....A....C.  5214210
88       9396278                                 ................A.A.......A.C.  9396249
88       9650108                               ....T..............T.C.T......T.  9650077
88       9078193                                       ............A..........A  9078216
88       10781227                                ..................A..........A  10781256
88       3220170                         ..C..C.A..................A..........A  3220133
88       3466312                                 ..................A..........A  3466283
88       3517291                         .....CAA..................A..........G  3517328
88       5760828                                 ..................A.........TA  5760799
88       3363752                                  .................A..........A  3363780
88       8411615                                  .................A..........A  8411587
88       6173641                                 ..................A..........A  6173670
88       11165388                                ....C........A....A..........G  11165359
88       3650190                                 ..................A..........A  3650161
88       4353692                                 ..................A..........A  4353663
88       7268982                                 ..................A..........A  7269011
88       4807954                                 ................A.A..........A  4807983
88       4951345                                  ...........-.....A.........T.  4951373
                                                          \                    
                                                          |                    
                                                          T
88       4968085                     ...A..A.T.....................A..........A  4968042
                                                         \                     
                                                         |                     
                                                        TT
88       9473716                                 ..................A..........A  9473687
88       3283470                                 ...........T...T..A..........A  3283441
88       2891960                         .....CGG.................AA..........T  2891997
88       4261948                                 ...T..............A..........A  4261919
88       4343989                                 ..................A..........A  4343960
88       5539632                                 ..................A.........CA  5539661
88       6202609                                 ..................A..........A  6202580
88       6328498                                  ............G....A..........A  6328526
88       7093313                                 ..................A..........A  7093284
88       8231867                                 ..............A...A..T.......A  8231838
88       9107235                                 ..................A.....G....A  9107264
88       1795445                                  .................A..........A  1795473
88       1361170                                 ................-.A..........A  1361142
88       5156841                                 ..................A.........CA  5156870
88       5627106                         .....CAG................A.A.......A..A  5627143
88       5815867                         .....TGG....C.............A..........A  5815830
88       6554237                                  ................CA..........-  6554264
88       7130724                                 ...C..............A.........CA  7130695
88       9519785                                 ..............T...A..........A  9519756
88       10486183                                ................A.A........T.A  10486212
88       10648791                                ...C..............A..T.......A  10648820
88       913019                                   ...C.............A..........A  913047
88       3426454                                    ...........A.A.A.......T...  3426428
88       4757441                                    ...............A..........G  4757467
88       4864127                                  ..G...C..........A.........C.  4864155
88       5557955                                  ...C.............A..........A  5557927
88       10297296                                ..................A..........A  10297325
88       2954260                                   ............A...A.........CA  2954287
88       9422197                                  ......C...A......A.......A..A  9422169
88       2246999                                    ...............A..........G  2247025
88       4452275                                 ..................A........A.A  4452304
88       4541442                                .................A.A..T...T....  4541472
88       7326599                                 ..T...............A..........A  7326570
88       7728950                                 ..................A..T.......-  7728978
88       8883538                          ....C.T...C..............A..........A  8883502
88       10779200                                ..................A..........A  10779171
88       6608545                                  .............A...A.........TA  6608573
88       7779213                           ....................A...A........TC.  7779250
                                                 \  \                          
                                                 |  |                          
                                                 T  C
88       9364507                                  .................A..T...A...A  9364535
88       5524740                                 ......A...........A..........A  5524769
88       9306497                                 .........T......A.A...........  9306526
88       4609385                                    ........A..TT............C.  4609411
88       8381989                                  .................A.........CA  8382017
88       9832582                              ....C.....-.........AA..A......TG  9832551
88       2993957                                    .......T.......A....A.ATTT.  2993983
88       6410763                              ....C.........TTG....A......A..-.  6410732
88       9637338                                     ..............A..........G  9637313
88       10277559                                      ............A.......A.C.  10277582
88       10441635                             ....C.G..G..TG.C.A...A..........A  10441667
88       1348944                                 ............G...A.A..........A  1348915
88       5757760                                 .................AA..........A  5757731
88       3103163                                  .................A..........A  3103135
88       9898701                                 ..................A..........A  9898730
88       7634335                                 ..T.......C.......A........A.A  7634364
88       4073282                                 .................AA..........A  4073253
88       6929161                                 .......G..........A..........A  6929132
88       7039868                                 .........T........A..........A  7039839
88       8805854                                 ................A.A..........A  8805825
88       7479881                                 ..................A.GT...A...A  7479852
88       8685775                                 .................AA..........A  8685746
88       1639469                                 ...............G..A..G.......A  1639440
88       4366655                                 .........T........A..........A  4366684
88       5625394                                 ......A.........A.A..........A  5625365
88       7245506                                 ..T...........A...A......A...A  7245535
88       9658659                      ..A..A.T....C.........A.................A  9658699
88       10487507                                ...G..............AC.........A  10487478
88       10560709                                ........G.........A..T.......A  10560738
88       10594207                                .......A..........A..........A  10594178
88       10891782                                ................A.A.......A..A  10891811
88       3216691                                  ..........A......A........A.A  3216663
88       3682556                         .....CAA...G.......A......C..G.A.....A  3682593
88       7075883                               ..T.....G...........A.......A.C.  7075852
88       4197040                                 .......G.......G..A..........A  4197069
88       5649723                       ....A.T..............AG...A.A...........  5649684
88       8082393                                 ..T...............A..........A  8082422
88       8577344                                 ...C..............A..TC......A  8577315
88       9608313                                    ...........A...A..........A  9608287
88       5701976                               ....................A.G.....A.T.  5702007
88       6662607                                 ....C.........A...A..........A  6662578
88       8432025                                  ....C............A......A...A  8431997
88       8605586                     ...A....T.G..C................A.........CA  8605543
                                                         \                     
                                                         |                     
                                                        TT
88       9591733                                  ....AC......CA...A..........A  9591761
88       10399434                             ..A............G.....A..G......TG  10399402
88       10907515                                ........G.......A.-........G.A  10907543
88       2372986                                 ...........T...G..A......A...A  2372957
88       3119526                                ..........T........A..........G  3119496
88       3561349                                 ..T....G........A.A.....G....A  3561378
88       5703276                                 .......G..........A..G.......A  5703305
88       7357345                         .....CAG.......G..........A..........A  7357308
88       7401292                                 ....C....TG..................A  7401321
88       7733653                                 ...C......T.......A..........A  7733624
88       8794020                                  ...............A.A........T.A  8794048
88       9178522                         .....CAG..T......T........A........T.A  9178485
88       2479228                                    .....CT........A..........A  2479202
88       10405019                                ..T............G..A..........A  10404990
88       1266917                              ....-..........G.....A......A...A  1266948
88       4067660                                 ....C.......G.....A..........G  4067631
88       5814683                                          ...G.A...A.........C.  5814703
88       3729468                     ......A.T................ATG..A.........CA  3729510
                                                    \                          
                                                    |                          
                                                    C
88       6051881                                 ..T......T..G.....A..........A  6051910
88       9461671                                 ........GT....A...A..........A  9461642
88       2757097                                  ......C..CA......A..........A  2757069
88       4296638                         .....TAG.......G.........AA..-.......A  4296602
88       5721133                                  ........T........A..T...A...A  5721161
88       6039513                                     ...A..........A..........G  6039488
88       10270717                      ...........CTG...A..........A......TT.T.  10270756
88       1170827                                 .........T....T...-.C........A  1170799
88       3140327                                 ........T.........A....AG....A  3140356
88       3696558                                 ....C.........A...A......AA.CA  3696587
88       4225496                             ...G.C................A.G..A.....A  4225463
88       5866233                                           ....C...A..........G  5866252
88       8690842                                 ....C....T........A..........A  8690871
88       8879752                                 ............G.A...-....A.....A  8879724
88       8900288                                        .....GG....A...........  8900310
88       2687499                                  ......C....T.....A.......AA.A  2687471
88       3344553                                  ........TG.......A......CA..A  3344525
88       1275359                                     .......A......A....A...TCT  1275334
88       2221239                                 ..............A...-......AA..A  2221211
88       3229226                                   ............A...A........TTT  3229199
88       3270655                             ...T.C..............ATT.........T.  3270622
88       4921867                                     ....C.........AG........TA  4921892
88       10892111                                ......GC.T......A.A.T......T.G  10892082
88       3651499                                     .............TA..TCA.....A  3651474
88       7920751                                 ...G...A.T........A..........A  7920722
88       7684923                                 .........T........A..........A  7684952
88       2513810                                 .........A........A..........A  2513781
88       9840449                                 ................A.A..........A  9840420
88       3256293                                 ...........T.....A-......A...A  3256321
88       5035342                         .....CAG................A.A..........A  5035379
88       2897235                              ....C................A.........TG  2897267
88       4217169                                 .......G..........A..........A  4217198
88       5493959                                 .....G.G..........A..........A  5493988
88       5159681                                 ........CA.......AA..........A  5159710
88       5925445                                 ...G.....--.......A......A...A  5925418
88       3117738                                 ....A.......G.A...C..........-  3117766
88       3804360                                  .................A..........A  3804388
88       542318                                             .......A...C......A  542336
88       9098232                                   .....G.-..T.....A..........A  9098258
88       1389392                              ...T.T...............A..........A  1389360
88       4214298                                  ......C..........A.........C.  4214326
88       4896073                                     .......A.................T  4896048
88       6745793                     .....CA.T.C..C.......G........A..T....--..  6745754
88       7062372                                    .........T....A....G......A  7062346
88       10894060                             ........C............A..........G  10894092
88       804655                                             .......A........T.A  804637
88       1728640                              ....C.C...C........A.C..........G  1728608
88       4902550                         .....-...-...........GTG..A........T..  4902587
                                                                              \
                                                                              |
                                                                             GG
88       9415610                                 ........G.........A...G...T.T.  9415639
88       1263864                                 ..T......-....A...A..........A  1263892
88       3517434                                             ......A..........A  3517451
88       3713382                                    ......T........A.G....A...A  3713356
88       4220598                                 ........GT......T.A...CA.....A  4220569
88       9329268                                    ........A...T..A..T........  9329294
88       3435673                                     ..............AC........T.  3435647
                                                                              \
                                                                              |
                                                                              T
88       820785                                          ...A..A...A....A....C.  820764
88       2104584                                     .............AA..G....AT.A  2104559
88       3035103                               ....T...............A.......A.CT  3035072
88       3632370                    ....A..A.T..T....G.......T.....A.G...T..G.G  3632328
88       4346799                  ..T...A..A.T................A....A........T.A  4346755
88       8246167                               ..T............CAG..A......A...T  8246136
88       1309794                      ..A..A.A....A......TT......ACA.......AA.G  1309752
                                                           \                   
                                                           |                   
                                                          TT
88       6552806                               ................A.A.A........-..  6552836
88       7275161                                ..............G....A.........G.  7275191
88       8787847                                ..A..C.............A.........C.  8787817
88       10607522                                ..................A..T....--..  10607549
88       6652067                                     ..............A.........TT  6652042
88       8142664                                ..C.......T........A......A..C.  8142634
88       10706591                               ...................A.........T.  10706561
88       10465882                             .....................A.......--..  10465912
88       546354                                                  ...G.........A  546340
                                                                          \    
                                                                          |    
                                                                          A
88       1934332                              ....C............T...A.G..A.....G  1934364
88       3733325                        ...A.T...TC...G............A..........A  3733287
88       6893566                      .....A.T.....T.C..G.--.T.....A........GCA  6893528
88       8858297                          ...T.C...................A..T......T.  8858261
88       9389459                                            .......A...A.......  9389441
88       10535877                                  ................A......A...A  10535850
88       4733550                              ...........G.......C.A..T..G..A.G  4733518
88       9758057                                                         ..C..A  9758052
88       4600268                                ...T........A..A..TA.G.........  4600298
88       5492275                               ...G...............AAG.G.A....T.  5492306
88       4233768                                 ............G....AA..........A  4233739
88       2663564                                 ..................A..T.......A  2663535
88       7197072                                ..C.........T..C...A...........  7197102
88       8242303                     ........A...T.............A...A..........G  8242261
                                           \                                   
                                           |                                   
                                           A
88       2870387                                    .............A.A........T.T  2870413
88       11071890                               ..C....C...........A..........G  11071920
88       5591688                                  .................A.........C.  5591660
88       8219220                                ............T......A........T.A  8219250
88       11177015                           ....T..................A.G.A.....C.  11176979
                                                      \                        
                                                      |                        
                                                     CT
88       1007204                                 ......C..A.A.....AA..........-  1007232
88       4946386                                  .......GT.A...GAAA.........T.  4946414
88       10241256                     ..A..A....T.C................A.........TG  10241296
88       7652611                         ..A......C.......T........AC.........G  7652648
88       2427631                                 ..................A..........A  2427602
88       5331128                                 .......GG....................A  5331099
88       5651618                                    ...G...........A...........  5651592
88       8577643                                ...................A..........A  8577673
88       8516730                                              .....A..........A  8516714
88       5501070                                              .....A..........A  5501086
88       7333586                                 ............-.....A........T..  7333616
                                                                             \ 
                                                                             | 
                                                                            TT
88       4654886                                ...T........A..A..TA.G.........  4654916
88       6615376                                              .....A..........A  6615392
88       4879658                            .....TC......T..--.....A...........  4879690
88       9168896                                   ...............AA.....T..T.G  9168869
88       3674459                                 ....GC............A..........A  3674488
88       1741440                      .....A.T....CT........TT.....A..........A  1741480
88       10862875                             ................A....A.......A..G  10862907
88       4118149                                     .....T........AG.........A  4118174
88       6474536                                   ..........G.....A...A...T..T  6474563
88       8922126                                          .....A.A.A..........A  8922106
88       11215436                    ...A..A.T....C..C.......T.....A..A.......-  11215476
88       10568464                                ...G....G.........A.........TA  10568435
88       5005449                                  .................AG........C.  5005477
88       6062254                              ....A................A......A...G  6062222
88       9062861                                   ............A...A..........G  9062834
88       9226226                             ..C...................A...CA......  9226259
88       10507475                                  ..C....G....A...A.......T.TT  10507448
88       11070430                                ..............A.A.A.........C.  11070401
88       3674170                                     ...C.....G.G............CT  3674145
88       1820310                             ..C....T.............AA........A.G  1820343
88       8150390                                    ...............A.......A.T.  8150416
88       3243448                                 ..................A..........A  3243419
88       3327332                                 ................A.A......A...A  3327361
88       4290146                                 .....C............A......A...A  4290117
88       7383261                               ..T........T........A.......T.TT  7383292
88       3035458                                 ..................A..........A  3035487
88       4652276                                 .......C........A.A..........A  4652247
88       5903288                                     ..C...........A..........A  5903263
88       8238446                                  ........T........A..........A  8238418
88       8406229                                    ......T..T.....A..........A  8406200
                                                                          \    
                                                                          |    
                                                                        TGA
88       10417552                                 ..........T......A..........G  10417580
88       2436269                                   .....GG.........A..........A  2436296
88       2122958                              ...T.................A.........TT  2122926
88       9895812                              ....C...............AA..G........  9895844
88       3810953                                 .......-..........A......A.T.A  3810981
88       7707007                                      ..C..........A..........G  7707031
88       10445589                              ......A...C........A-....A....C.  10445619
88       2959519                                 ........C....G....A..........A  2959548
88       6991045                                 ........C.........A..T.......A  6991074
88       5525889                                      .............A...........  5525915
                                                                              \
                                                                              |
                                                                             GG
88       7034217                                                      ......GC.  7034225
88       2428886                       ....A.T....C................AG.T........  2428925
88       2756822                                 .........T...CA.A.T.......A...  2756793
88       5811570                                 ...........A....A.A..........G  5811599
88       10854714                                  .........A..A..AA..........G  10854687
88       5694699                                   .........A..A...AT.......GC.  5694672
88       10257847                                 ......G.....AA..AA..........A  10257875
88       209813                                   .................A..T.......A  209785
88       10568305                                     .........A.A.....A......G  10568281
88       3055429                                 .......G........A.A..........A  3055458
88       4660334                                ...................A........TT.  4660364
88       8394524                                ................T..A...C...A.C.  8394494
88       8441544                       ....G................A......A....A....TA  8441504
                                                    \                          
                                                    |                          
                                                    C
88       3274334                                 ......A...........A.....G....A  3274363
88       6886039                                     ............A.A.........C.  6886064
88       7779704                     ...A..A.T..T.C.......T........A..T........  7779663
88       5048180                             ...............T.G.--.C....A......  5048211
88       8008686                               .....T............A.........T.T.  8008655
88       9835271                                   ................AC..A.......  9835298
88       7745567                     ...A..G.T....CT...............A.....G....A  7745608
88       3492987                     ......A.T....C...............AA..A.......G  3493028
88       5553573                                 .............G..A.A.........T.  5553544
88       9790009                               ...............CAG..A.........TT  9790040
88       10994011                  ..A.....A.T..G.C................A..T......C.  10994054
88       6903373                              ....C..............-........A...A  6903404
88       4525509                                  .................A.........C.  4525537
88       9343168                      ....GA.T....C..G............AA..T....A...  9343208
88       3574781                                ................G..A.........C.  3574751
88       7438525                                  ....A....T....-.....TG....TT.  7438552
88       9967208                         .....CAG.............A..T.A....A.....A  9967245
88       2300839                              .................T...A.........TG  2300871
88       10948482                                   ......T.CTG....T..........A  10948508
88       1295837                                     ....C............T......TT  1295812
88       2880994                                  .................C.........TG  2880966
88       10422451                                    ....G....A..CAA.......T...  10422426
88       10436283                                  ............A.ACA.........TT  10436310
88       6968254                                 ....C...G.........A..........A  6968225
88       2692414                              .....................A..........A  2692446
88       7556380                              ...............T...A.A.....T....G  7556348
88       176238                                     ...........A.A.............  176264
88       10586291                      ....A....T.C............A...C..........G  10586252
88       249174                                 ..................AA..TAT...A..  249144
88       9886916                                 .........G......A.A..ACT.A..C.  9886945
88       7325874                                    ...............A..........G  7325900
88       10954965                                 .................A......A...G  10954937
88       1174161                     ......A.T............T..T.A...A...CA.....A  1174202
88       7086006                                  ...........T.....A.........CT  7085978
88       8581556                                  ...........C.....A.........CT  8581584
88       2074891                     ...C..A.T..G..................A.........CT  2074850
88       2948107                                  ......G.G....A...AG..........  2948135
88       5796361                               ..A.............TG..A...CA..A.C.  5796392
88       5150488                                 ...G...A......T...A.........CT  5150459
88       11082172                                .........TG..C.G.AA......T.TC.  11082202
                                                                      \        
                                                                      |        
                                                                      A
88       202132                                     ......T........A..T........  202158
88       3702060                                ..............A....A.......T.C.  3702090
88       4433736                                  ...C.............A.........C.  4433764
88       10502153                                    ....G......-..............  10502129
88       10850044                                 ............G....A..........A  10850016
88       3493644                     ...A..A.T..T.C...............AA.........GG  3493685
88       10993530                                 .................A...........  10993502
88       4806456                               .............-......A.........C.  4806487
                                                         \                     
                                                         |                     
                                                         T
88       5495197                                ......A.......A....A...........  5495167
88       10997306                                  ..........G....AA........T.G  10997278
                                                                          \    
                                                                          |    
                                                                          A
88       10964058                      ....A.T....C......-.T.......A..........A  10964019
                                                              \                
                                                              |                
                                                              G
88       1921091                               ...C......T.........A....A......  1921122
88       10285711                                  .......T..TA...AA..........A  10285738
88       6987041                     ...A..G.T....CT......AG....TA.A..........A  6987082
88       1088071                                ..............AA...A..T.....T..  1088101
88       9276377                      .......GT...-............A...A.......T.CT  9276416
88       1693238                     ...A..A.T....C................A........A.G  1693279
88       3415155                               ...C.............G..A.........TG  3415124
88       6993610                                ...................A......AT.C.  6993580
88       7758141                                    ..C............A.......T.C.  7758115
88       3698715                     ...A..A.T....C................A......A...A  3698756
88       4121636                                 .......G..........A......A...A  4121607
88       7709807                     ...A..A.T....CT........TT.....A..........A  7709766
88       9095457                      ..A..A.T...............T.....A..........A  9095497
88       3557430                                 ..................A..........A  3557401
88       5348226                                 ..................A.C...G....A  5348196
                                                                           \   
                                                                           |   
                                                                           A
88       3324435                                  ..C...........G..A........T.A  3324407
88       9419604                                 ..............A...A......A...A  9419633
88       11142193                    ....C.A.T.G..C................A........A.A  11142234
88       10471576                     ..A..G.T..........C...TGGA...A...........  10471616
88       4383666                                    ...............A........T.G  4383640
88       7471510                                 .......G..........A....A.....A  7471539
88       1884649                                ........-.......G..AT..........  1884620
88       10327024                                .........T........A..T.......A  10327053
88       9295289                                .............G.....A..TA..A..C.  9295319
88       497208                                    ..........T.....T.G.....TT.A  497235
88       3474864                                   ................A......A..C.  3474891
88       7250016                                   ..G.............A.........C.  7250043
88       9380957                              ..T........CTG.......A.......T..A  9380925
88       7841902                               ...C..............A.-..........A  7841932
88       3191306                         .....CAG..................A..T.......A  3191343
88       7041413                      ..A..A.T...TC................A...CA.....G  7041453
88       9337294                             ..G..........T......A.A......A..T.  9337327
88       3531696                                 ..................A..T......-.  3531668
88       7076557                                   ...............AA.........T.  7076530
88       7469450                                ..............A....A.........C.  7469420
88       3218257                                  .................A.........C.  3218285
88       7718780                                                       .......-  7718786
88       6711306                                    ...............A...........  6711280
88       2175507                                  ...C............CA..........A  2175479
88       2500589                     ....C.A.T...TC..........C...........C..--.  2500550
88       7624595                                   ......T.........A..-..G.C..G  7624621
88       10980331                    ...A..A.T..T.C..........T.....A.........TG  10980372
88       5403515                                 ...............G..A......A..C.  5403544
88       11090642                                   ........C................T.  11090616
88       7508645                     ...A..A......C................A..T.C.C...A  7508604
88       4015223                                 .......G..........A..G.......A  4015194
88       5368822                                 ..................A..........A  5368851
88       4886896                                 ........C.......A.A..........A  4886925
88       2466635                                  .......G.........A...C......A  2466607
88       9143209                         ......A..C.......T.......A-......A..-.  9143171
                                                       \                       
                                                       |                       
                                                     ACT
88       1490595                                 ...............G.AA..TCA...T.A  1490566
88       2643889                       ....G.T................A..T.A...........  2643850
88       3374484                         ..C...AG............G.A..AA..........A  3374447
88       5686578                        ....AA........C........A...A...........  5686539
                                                   \                           
                                                   |                           
                                                   T
88       8638845                  ..T...A..A.T..T..................A..........   8638802
88       6878797                     ...A..A.T....C................A.........TA  6878838
88       8324588                              .............G....G..A......AC.CT  8324555
                                                                       \       
                                                                       |       
                                                                       C
88       5644188                                 ..................A..........A  5644159
88       3611982                         ..C..C.G..................A..........A  3611945
88       4108165                         .....CAG.......G..........A..........A  4108128
88       5481857                                 ..................A...........  5481886
88       9782438                                 ..................A..........A  9782467
88       7474656                      .....A.T....C...C..G.........A..........G  7474616
88       10307914                                 .................A..........A  10307886
88       7399954                     ......A.T.C..C...........G.GA.A..........G  7399995
88       9697591                         .....CAG...........T....T.A.......A..A  9697628
88       1356237                         ...C.T..T....C........A..AA.......A..A  1356274
88       7992810                                .....C....A........C..TC.G.C...  7992841
                                                                              \
                                                                              |
                                                                              A
88       8331071                  ......--....CAG..................A..........A  8331113
88       8653420                        ......GC..C...A...........AA......A....  8653382
88       11002897                    ...A..A.T..A.C...................G.A.....T  11002856
88       10546718                               ......C...........A..........C.  10546748
88       4965765                               ..T...........G.....A...........  4965734
88       3021326                              ....C.....C.T........A...CA.....G  3021358
88       4422805                      ..........T.CT.............A.A...CA..A.TT  4422845
88       6959501                         ..C..C..................A.A..........A  6959464
88       9130063                         .....CAG..................C...........  9130100
88       5575985                     ....G.A......C.........A...........--..G..  5575946
88       6462405                         .....CAG.................AA..........A  6462368
88       7172322                         .....CAG..................A..........G  7172359
88       3491208                         .....CAG...........A......A...A......A  3491245
88       6451979                  ..T...A..A.T................A....A........--.  6451937
88       10539819                              ....................A........TT.  10539788
88       1009950                      ..A..A....T.....G............A..........G  1009910
88       6886809                                 .......G.T.T......A...G......A  6886780
88       8454949                                 ...........A......A.........T.  8454920
88       5739283                                .....A...........A.A...--..TTC.  5739255
88       9482962                            ..............A.......AAG........CA  9482928
88       827155                          .....CAG...........A......A..........A  827192
88       3634996                                 .........G.................TC.  3634967
88       4415924                         .....CAG..................A..........A  4415961
88       8598122                                    .............C.A.........C.  8598096
88       1192708                         .....CAG...............G..A..A.....AGA  1192745
88       1238705                                    ...........T...A.........T.  1238731
88       2661801                                                         .....A  2661796
88       9496828                                ...................A..A......C.  9496798
88       3620078                                  .................A..........A  3620106
88       6875901                                 ........G.........A.......A..A  6875930
88       8926910                              ....C................A........--T  8926880
88       4263504                                  ..........T......A...........  4263474
                                                                              \
                                                                              |
                                                                             AT
88       6668700                     ...A..A.T....C................A...........  6668743
                                                                              \
                                                                              |
                                                                             GG
88       10518318                    ...A..A.G....C.......G...................-  10518358
88       88270                           .....CAG..................A..........A  88307
88       1913995                                 ..T....A.....G....A..T.......A  1914024
88       1932652                                 ...T......T.......A........T.A  1932623
88       3069126                                 ....A........G....A..........G  3069097
88       8623349                                 .......C....C.....A..........A  8623320
88       4966113                     ......A.T.C..C................A..........-  4966153
88       10021818                                .......A........A.A..........A  10021847
88       10815000                                                         .....  10815004
88       159229                           ....C.T.............C..C.A........GGA  159193
88       2490442                                 .........T...A...AA.....T....A  2490413
88       2916219                                 .........T....A.A.A..........A  2916248
88       5328887                                 ......G.......A.A..G.........A  5328858
88       6089040                                 ....C..G........A.C..........A  6089069
88       8814163                                 .......G........A.A..........A  8814134
88       4869598                          ....C.T.....C............A..........A  4869562
88       5000457                              .......A.............A..A.......G  5000425
88       172700                                  ........C....G....A.......AG.A  172729
88       1252088                         .....CAG..................A...CA.....A  1252125
88       2434973                                 ..........GA..C..TA..........A  2434944
88       7501115                                 ..............A..AA....T..A..A  7501086
88       8762560                                 .....C.G......A..AA...CA.....A  8762589
88       3186770                                 .......G.T........A..........G  3186799
88       6010363                      ..A..G.T....C................A...........  6010323
88       8143911                              ....C................A.......C.T.  8143879
88       9829467                                 .......A.TGT......A..T.......A  9829496
88       8602645                     ...A..A.T...............T...A.A..G....T...  8602602
                                                                              \
                                                                              |
                                                                             GG
88       8801444                               ..........G.T.G.A...T......A..T.  8801476
                                                   \                           
                                                   |                           
                                                   G
88       3046421                                  .....G.........A.A..........A  3046449
88       3051081                     .......C.T.........G..........A..........A  3051035
                                                  \                            
                                                  |                            
                                              ACAAA
88       7863297                                  ...........G.....A...........  7863269
88       2351084                                 ..................A....A.....-  2351056
88       7468481                                 ..............A...A...........  7468452
88       3477024                              ..G.......G......A..AA.........C.  3477056
88       4199883                                   .........C..AT..A.........C.  4199856
88       2526324                          ....C.T..................A..T...A...A  2526288
88       3157373                                   .....C.....G....A.G..A..A...  3157400
88       1948178                              ....C....C...........A.G.A......G  1948210
88       8992578                             ...T..T...............A.........C.  8992611
88       2223802                                  ........T.AT.....A...C....A.A  2223830
88       10983512                          ..T...TC.......TT.T.....A..........G  10983547
88       1327400                                    ......T......A.A.........C.  1327374
88       2039623                                  .............T...A...........  2039651
88       4167833                      ..A..A.G.............T.......A..........   4167872
88       7485037                     ......A.T....C................A..T......    7485076
88       9907815                      ..A..A.T....CA......T..T.....TC.T...A...-  9907854
88       10398623                    ...A..A.G...............C.....A.........    10398584
88       4365226                                 ..................A..A.......A  4365255
88       5894106                          .....G..-.....G....G.....A..T.......A  5894141
88       8296130                                 ..T...............A..T.......A  8296101
88       10996890                                  ..............A.A..........A  10996863
88       882433                              ...T.........G......A.A.........TG  882466
88       6033338                              ..G.....C...T........A..T.A......  6033306
88       4152306                                .......C...........A...........  4152336
88       5830780                                 ..................A.......A..A  5830809
88       7128355                     ......A.T.C..C................A..T.A...--.  7128394
88       7836615                       ....A.T....C.T...........G.............-  7836577
88       8466689                    ..A....A.T.C..C................A.......--..  8466649
88       6930010                     ...A....T.G..C.............G..A..T.....--.  6929971
88       1937413                                 ..................A....A.AAA.A  1937380
                                                                       \       
                                                                       |       
                                                                    AGAT
88       4577588                                 ............G.....A..........A  4577559
88       5416281                              ............T........A...C......A  5416249
88       6041731                       ....A.T.....................A....A.....   6041769
88       6988780                                ...A...........A...A.........T.  6988810
88       8438386                              ....C.....C.T..G.....A...........  8438354
88       8274427                                 .............AA...A.G..A..T.C.  8274456
88       8752871                                ..C................A..G....A.C.  8752901
88       10391432                    ...A..G.T..................G..A......A.--.  10391393
88       10998256                                  ............T.ATA.....G.....  10998287
                                                                      \      \ 
                                                                      |      | 
                                                                     AA     CA
88       10365757                                ..T............G.AA..........A  10365728
88       1869768                                 ..........G......AA.......A..A  1869739
88       5479443                              ....C.....C.....G.T..A.........CA  5479411
88       10731130                    ......A.T....-..A..C.T........A....T.A.T-.  10731169
88       3334408                                ............A.GC...-.T..A....-.  3334436
88       4122263                                 ..T...........A..TA..........G  4122292
88       5028732                               ....-...............A......-....  5028761
88       9230517                              ..T..T......GT..................T  9230550
                                                                       \       
                                                                       |       
                                                                       C
88       9592422                                                     ......--.G  9592415
88       3702672                      .....A.T.C..C..............A.A........--.  3702710
88       2186544                                 ...............T..-..........A  2186515
                                                         \                     
                                                         |                     
                                                         T
88       3000045                                   ................A..T....--..  3000020
88       4404652                     ......G.T..T.C...G............A.......--..  4404613
88       5965210                                ...T......T.A......A...........  5965180
88       4082536                              ....C................A.......A..A  4082501
                                                                             \ 
                                                                             | 
                                                                           CAA
88       8230691                              ....AG.............A.A.........C.  8230723
88       10445178                                ...........T.G....A..........A  10445149
88       10769444                     ..A..A.T...TC................A........--T  10769406
88       1970305                               ..........T.........T..T--.CT.C.  1970276
88       2801603                                 ...............-..........--.A  2801577
88       1211940                                ................G..A.........CT  1211970
88       5408136                    ....A.A..-......G....G..C......A..........A  5408095
88       10966934                                .........T....C...A.G....A...A  10966963
88       10384046                             ................AA...A...........  10384012
                                                     \                         
                                                     |                         
                                                    CA
88       10557359                              .............C......A......A..T.  10557328
88       8802848                                  ................AAG........CG  8802820
88       10780392                                    .......TT.-...AC........C.  10780368
88       4047487                                 .............G....A........--.  4047460
88       8587711                         .....CAG................A.A..........-  8587747
88       5174828                                 ...T..............A.........-.  5174800
88       5362610                               ....................A.........C.  5362641
88       3848589                              ......G...C....T.....A..........A  3848557
88       4269745                         ..C..T.G.............................-  4269709
88       10622017                               ..........G...G....A..G.....TC.  10621987
88       3625480                                ...................A.........CT  3625450
88       7719048                         ..C..C.G.......C.....G....A.........-.  7719084
88       8432792                         ..A......C...........................   8432828
88       9403811                                ...................AG.T..G....A  9403841
88       11218463                                 ...........G.A...A..........G  11218491
88       7119312                                  ................AA.......ATT.  7119284
88       3824754                                                              .  3824754
88       11003190                             ....C.......TG.....A.A...A...T..A  11003158
88       9381175                                 ..................A.......A...  9381204
88       2394242                          ........C................A..T...T.--.  2394279
                                                \                              
                                                |                              
                                              TAA
88       9404369                               ...C..........T....AA.....T...-.  9404339
88       10468593                                ...C...........G..A...A...ATC.  10468564
88       3395402                                  .................A.........TG  3395430
88       6569797                                 .................AA.........T.  6569826
88       7217198                                  .................A.......A.C.  7217170
88       7242418                                 ..................A.......A.C.  7242447
88       8386615                               ..............G..G..A.........T.  8386646
88       9190932                               .............C..A...A.........C.  9190901
88       3982192                                ...................A.........C.  3982222
88       5491083                                 ..T...............A..........A  5491054
88       8901827                                 ..................A..........A  8901798
88       8973715                                 ..................A..........A  8973744
88       7113874                                   ................A.........C.  7113847
88       7645124                                 ................A.A..........-  7645096
88       1110536                                 ..................A..T.....T.G  1110507
88       3872007                                 ........T.........A..........A  3871978
88       4002646                                 ..................A..........-  4002674
88       8014198                                 ..................A...G......-  8014170
88       9447241                                 ..................A..........A  9447270
88       11005109                                ..................A..........-  11005081
88       4895041                                 ..................A........GC.  4895012
88       5423163                                 ...G.............AA..........A  5423134
88       4812754                               ...........T..T.....A........T.A  4812723
88       9189746                                 ..................A..........A  9189775
88       10483847                               ........G..........A..........A  10483817
88       3054225                                     .............AA.........T-  3054249
88       7127014                                 ....A.............A..........A  7127043
88       8314822                                .............G.....A.........C.  8314791
                                                                            \  
                                                                            |  
                                                                            C
88       5720180                                 .......A..........A..........A  5720151
88       6033069                                 ......C...........A..T.......A  6033098
88       6285910                                 ............G.....A..........A  6285881
88       8502210                               ...C.C.............AA....A....CA  8502241
88       8879920                              ....C..G.............A........--.  8879950
88       9593016                                 ..T...............A.......A..A  9592987
88       10924834                                ...........T......A..........A  10924863
88       11019399                                ..................A..........-  11019427
88       3761864                                 ...............G..A...A......A  3761835
88       6195669                      ..A..G.T.....-...............A..........-  6195707
88       6943507                                ...A.....G....G....A.........C.  6943477
88       8916169                                  .................A..........-  8916196
88       10713765                          .......................AA.......A..A  10713802
                                                 \                             
                                                 |                             
                                                AG
88       2770958                                ...A.........G.....A.T......T.A  2770928
88       3791137                                 ...........A......A..........A  3791166
88       4011920                     ......AC..C..-.............G..A.T........G  4011880
88       5910722                                 ..................A........-.A  5910750
88       10198137                                ..................A..........A  10198108
88       2410430                                 ..................A..........A  2410459
88       3616071                                 .........T...A....A.G........A  3616042
88       3741523                                  .................A...C....TC.  3741495
88       6343933                                ...................A.........C.  6343964
                                                         \                     
                                                         |                     
                                                         T
88       6821317                                 .............CA...AG.........A  6821346
88       9557295                                 ..T..........A....A..........A  9557324
88       10535034                              ....................AGC........A  10535065
88       1254601                                  .................A.......--..  1254575
88       2746593                                 ............T.....A........T.A  2746564
88       3032602                                 ..................A.........CA  3032631
88       4410767                                                       .......-  4410773
88       5092358                                 ..................A..........A  5092387
88       5612595                               .........C.....G.G..A...G.......  5612564
88       8986449                                 ................AAA........T.A  8986478
88       3540760                                 ..............A...A........A.A  3540789
88       5956006                                ...................A........TC.  5956036
88       8352591                                 ..............A...A..........A  8352562
88       9917739                       ....A.T....C................A.......----  9917774
88       3626587                                  .............A...A......A..C.  3626559
88       9123206                                   ................A..........A  9123233
88       9910006                                   ...............AA........A.G  9909979
88       8597447                                 ..............A..CA........TCT  8597476
88       3253161                                 ........T.........A....A.....A  3253132
88       3367884                                 .......C..........A..........A  3367855
88       4257350                                 .....C............A..........A  4257321
88       5354402                                 .......G..........A..........A  5354373
88       5870007                                 .........T.......AA..........A  5870036
88       6777399                                 .......G........A.A..........A  6777370
88       7243153                                 ................A.A...G......A  7243182
88       7861006                                 ............C..G..A..........A  7861035
88       8986210                                 ........G.........A..........A  8986239
88       9494816                                 .........T........A..........A  9494787
88       9804708                                 .........T........A..........A  9804679
88       10862197                                .......G..........A......A...A  10862226
88       8819291                                 ........G.........A..........A  8819262
88       5017109                                 .......G..........A..........A  5017138
88       5211614                                 ...G.C.G.....G....A..........A  5211585
88       5692898                                 .......G........A.AC.........A  5692927
88       5749238                                 .........T........A..........A  5749267
88       8211060                                 .......G..........A..........A  8211031
88       8649491                                 .......A..........A..........A  8649462
88       8984647                                 .......G..........A....C.....A  8984618
88       10340697                                .......G..........A.G........A  10340668
88       10392381                                .......G..........A..........A  10392410
88       10597308                                 ...............A.A..........A  10597336
88       4111925                                ...................A..TG......A  4111955
88       4299426                                 ..................A......TC.C.  4299397
88       4517898                                ............A.A....A.T........A  4517928
88       8181902                                  ............G....A..........A  8181874
88       8630494                                 .......G.....G....A.....G..A.A  8630465
88       8779291                                 .........T........A..........A  8779262
88       10815359                               ............A...TT.A.G.......C.  10815329
88       2144428                                 .........T....T..TT..........A  2144399
88       3391269                                 .....C.G..........A..........A  3391240
88       4532657                                ...................A.T......A.A  4532627
88       5687794                                 .........T.....G..A..........A  5687765
88       6087490                                 ......C.G.........A..........A  6087461
88       7006539                                 ..........G.......A..........A  7006568
88       7737670                                 .........T...G.G..A..........A  7737699
88       7867335                                 ........G...G.....A..........A  7867306
88       9867383                                ..................AA..........A  9867413
88       10459252                                .......G....G.....A..........A  10459281
88       10694380                                .......G..........A..........A  10694409
88       11229520                                .......G..........A..........A  11229491
88       1579154                                ...T...............A.........T.  1579124
88       6968998                                 .......G.....CA.A.A..........A  6968969
88       7407242                                   .........AC.....A.........TA  7407215
88       1187919                               .................T..A....-....-.  1187890
88       1746271                                 ..................A..A.A.....A  1746300
88       4952303                                .................A.A.........CA  4952333
88       7039570                              .....................A...........  7039538
88       11040420                                .........T........A.......A..A  11040449
88       1415859                                    ...............A..G.......A  1415833
88       1958404                                 .........T..T.....A........T.A  1958433
88       2249389                                 .........T....T...A.G........A  2249360
88       2302237                                 ...........A.CA...A....A.....A  2302266
88       2937536                                 .......G.A........A.........TA  2937565
88       3028621                                 .......G.T........A..........A  3028592
88       5496233                                 ..................A.........C.  5496262
88       5941921                                 ..........G.....A.A........T.T  5941950
88       7907074                                 .......C...A......A..........A  7907103
88       8586804                                ...................A..........A  8586774
88       8700988                                 ....C......T....A.A......A...A  8701017
88       8843615                                 .......G..........A.G.G......A  8843644
88       9882742                              ...A.................A........T..  9882774
88       10310433                               ..............G....A.........C.  10310463
88       3392677                     ........T....CT...............C..G.-------  3392643
88       5985313                                 ...G........GAC...A..........A  5985342
88       7751011                                    ..........GA...A.......A.C.  7751037
88       10384702                               ....C..............A.........TT  10384732
88       1712900                                 .......A..........A.....TA...A  1712871
88       3451885                                 .......G..........A......A...G  3451914
88       5362297                        ...A.T...T...............-.A.........TG  5362260
88       7418678                                 ........T......G.AA....A.....A  7418707
88       8247710                                 .......G.TG..GA...A..........A  8247739
88       9142788                                 ................T.A...CA...A.A  9142817
88       9906331                                 .........T........A..TG......A  9906302
88       3012059                                 ..............A......A.......-  3012087
88       3229093                                ...................A.........-.  3229064
88       3717147                                 ......C.G.....A...A......A...A  3717118
88       4211021                                 ................A.A..T.A...T.-  4211049
88       4986474                                   ................A.........TT  4986501
88       6055944                              ................CA.A.A.G..A..A.T.  6055912
88       8758565                             ....A.................A.........C.  8758598
88       2207793                                 ...........AT.....A.......A..A  2207764
88       3773890                                    ...............A.......A..-  3773865
88       4167425                                  ...............A.A.........C.  4167397
88       7216938                                 ........G.......A.A...........  7216967
88       9334275                                ..C................A..T.A..--..  9334247
88       5127974                                 ..................A..........A  5128003
88       9553473                                 ..................A..........A  9553444
88       8591226                                 ..................A..........A  8591255
88       10447200                                .............G....A.......C..A  10447171
88       6817928                                 ..................A..........A  6817899
88       7231910                                 ..................A..........A  7231939
88       7495433                                 ................A.A..........A  7495404
88       8894530                                 .............................A  8894559
88       9569501                                 ..................A..........A  9569530
88       10111159                                ...........A......A..........A  10111130
88       10625157                                .............................A  10625128
88       2420242                                 .................AA..........A  2420271
88       2520907                                 ..................A....A.....A  2520878
88       4967092                                 ..................A..........A  4967121
88       7002134                                 ..................A..........A  7002105
88       8381432                                 ..................A..........A  8381403
88       8401969                                 ..................A........T.A  8401998
88       9013952                                 .............G....A..........A  9013923
88       10570237                                ..................A..........A  10570208
88       699566                                     .............AAA.......A.T.  699540
88       3139204                                 ..................-..........A  3139176
88       6487469                                 ..G..............AA..........A  6487498
88       7219496                                 ..T...............A..........A  7219467
88       8965684                                  .............A.A.A..........A  8965656
88       3135783                                 ..................A.......T..A  3135754
88       3433194                                 ............G.....A..........A  3433165
88       1290297                                 ..................A......CA..A  1290268
88       1401875                                 ..................A.....G....A  1401846
88       1796927                                 ..................A..........A  1796898
88       2677142                                 .................AA.....T....A  2677113
88       3675088                                 ..................A......A...A  3675059
88       4084812                                 ..................A..........A  4084841
88       4363895                                 ..................A..........A  4363866
88       4813053                                 ..................A..........A  4813024
88       4944852                                 ....G.............A.........CA  4944823
88       5168230                                 .................AA....A.....A  5168201
88       6080079                                 ..................A..........A  6080108
88       6322146                                 ...G..............A..........-  6322174
88       7717790                                  ..........AG..T..A..........A  7717762
88       8083712                                 ....G.............A..........A  8083741
88       8325363                                 ......C...........A...........  8325392
88       9373013                                 ..................A......A...A  9373042
88       9988232                                 ..................A..........A  9988261
88       10855000                                ..................A..........A  10855029
88       10941019                                ..................A..T.......A  10940990
88       10968320                                ..T...............C..........A  10968291
88       10969186                                ..T...............C..........A  10969215
88       11049044                                ...........A......A..........A  11049073
88       1547425                                  .......G.........A.G........A  1547453
88       2403419                                 ............T.....A......A...A  2403390
88       3268212                                 ..................A..........A  3268241
88       3445999                                  ......C..........A..........A  3445971
88       5701217                                  ........A........A........A.G  5701189
88       7080085                                 ..................A..........A  7080114
88       7257569                     .........T..T......G..........A..........A  7257615
                                                  \                            
                                                  |                            
                                              CCAGA
88       7773415                                 ..................A..........A  7773386
88       8663341                                  ......G....T.....A..........G  8663313
88       9243476                                  ........A........A..........A  9243504
88       9603999                                  ........T......ATA..........A  9604027
88       10509195                                ............G...A.A..........A  10509224
88       10617866                                ..................A..........A  10617837
88       647511                                  ..................A..........A  647540
88       821364                                  ..................A.C...G....A  821335
88       1251206                                 ......C...........A..........A  1251177
88       1519905                                 ..................A....A.....A  1519876
88       1786663                                 .............C....A......A...A  1786692
88       2275218                                 ...........A......A..........A  2275189
88       2777001                                 ...............TA.A.......A..A  2776972
88       2911257                                  .................A..........-  2911284
88       2922009                                 ..................A..........A  2921980
88       3101295                                  .....C........G..A..........A  3101267
88       3195805                                 ..G...............A........T.A  3195776
88       3534459                                 ...........T......A..........A  3534430
88       3673867                                 ....A.........T...A...........  3673896
88       4034563                                 ..................A........T.T  4034592
88       4236641                                ................T..A....A.....G  4236671
88       5755542                                 ............G.....A..........A  5755571
88       7347782                                 ....C.............A..........A  7347811
88       7965991                                 ..............T...A......A...A  7966020
88       8449852                                 ...........C......A..........A  8449823
88       9534545                                 ........G....................A  9534516
88       9554813                                 ...........A......A..........A  9554842
88       10237632                                ................A.A..........A  10237661
88       10529623                                .................AA..........A  10529652
88       10576923                                ..................A..........A  10576952
88       908439                                  ..................A..........A  908468
88       1250134                                  ......G........A.A..........A  1250106
88       8444169                                 ...............G..A.......A..A  8444140
88       8787627                                  ......G.......G..A..........A  8787655
88       2261491                                 ..................A..........A  2261462
88       2449951                                ...T...............A..........A  2449981
88       8303877                                 ..................A...G..A...A  8303906
88       9121919                                  .......C....GT...AC....G...C.  9121947
88       10766426                                ..................A.G........A  10766397
88       1655714                                 ..................A..........A  1655685
88       1694903                                 .....A..........A.A..........A  1694932
88       1732727                                 ..................A..........A  1732698
88       2043807                                 ..............AT..A..........A  2043778
88       3278966                                 ........G..A......A...........  3278995
88       3292697                                 ............T..G..A..........A  3292726
88       3530370                                 ......C...........A..........A  3530399
88       4636201                                 ............G.....A......T...A  4636172
88       5496582                                 .............G....A....C.....A  5496611
88       6935241                                 ...........A....A.A..........A  6935212
88       7254780                                 ..............T...A..........A  7254809
88       8417727                                 .........T...................A  8417698
88       9038195                                 ..................A..........A  9038166
88       9926504                                 ...........A......A........A.A  9926475
88       10050924                                ..T............G..A..........A  10050895
88       10129511                                ..................A..TG......A  10129482
88       10171658                                ....GC......TG....A...........  10171687
88       10186693                                          ........A.........-.  10186711
88       1668219                                 ..................A.......A.CA  1668248
88       2382398                                ..................AAC..........  2382368
88       3111999                                 ................A.A.......A..A  3111970
88       3779773                                 ...........A......A.G........A  3779744
88       4266331                                   ................A..........A  4266358
88       4761314                                 ...............T..A......A...A  4761343
88       6058229                                ..............G....A..........-  6058200
88       9278996                                 .................AA....A.....A  9279025
88       9679465                                 ............T.....A........T.A  9679436
88       444447                                  ..................A........G.A  444418
88       538702                                  ..................A..........A  538673
88       1057397                                 .................AA..T.......A  1057426
88       2182701                                 ..............A..AA.......C..G  2182672
88       2309434                                 ..................A....C..A..A  2309405
88       2523386                                 ....C.............A.....T.TT.A  2523415
88       2899578                                 .............A....AT.......T.A  2899549
88       3668150                                 ................A.A...GT.....A  3668121
88       4329947                                 .............G...AA........T.-  4329975
88       4979902                                 ...T..............A..........A  4979873
88       5857098                                 ....C.............A..........A  5857127
88       6093666                                 ..................A..........A  6093637
88       7109203                                 ................A.T..........A  7109174
88       7266735                                 ..................A....A..AA.A  7266706
88       10047862                             ....C................A.....T...C.  10047896
                                                                       \       
                                                                       |       
                                                                      TG
88       10973581                                ..................A....A.T.T.A  10973610
88       354610                                  ..............A...A..........A  354581
88       801344                                  .................AA..........A  801315
88       5940860                                 ..............A.A.A..........A  5940889
88       2599808                                ....C....C.........A.CG...A..C.  2599777
                                                                            \  
                                                                            |  
                                                                            A
88       2801795                                .............G.....A.T........T  2801765
88       4003983                                        ...........A.....T..---  4004004
                                                                        \      
                                                                        |      
                                                                       CC
88       5420635                                  ....CC.....C.....A.......A.CA  5420607
88       6358862                                 ...G............A.A..........T  6358891
88       3875515                                  .................A..........A  3875487
88       8250656                                  .................A..........A  8250628
88       8413206                                 ..................A..........A  8413177
88       9535051                                 ........G.........A..........A  9535022
88       3728288                                 ..................A..........A  3728259
88       962087                                   .................A.C........A  962115
88       7656630                                  .................A..........A  7656658
88       5863404                                   .......T........A..........A  5863431
88       10665070                               ...................A.........C.  10665100
88       4335445                                 ....C.............A..........A  4335474
88       8212583                                 ..................A.......C..A  8212554
88       2619245                                  ....C............A..........A  2619217
88       7406684                                ....T...........G..A......T..C.  7406654
88       8434890                                  .................A..A.......A  8434862
88       8907953                                  .................A..........A  8907925
88       8999051                                  .................A..........A  8999023
88       9173840                                  ...........G.A...A..........A  9173812
88       1282635                                 ..................A..........A  1282606
88       2886908                                ...........G..C....A...........  2886940
                                                                            \  
                                                                            |  
                                                                           CC
88       4308884                                 ..G...............A..........A  4308913
88       5706626                                 .......G...A......A..........A  5706597
88       8627727                                 ....C.............A..T.......A  8627698
88       2981172                                  ...............A.A......A...A  2981200
88       3554638                                  .................A..........A  3554666
88       3589620                                  .............C...A..........A  3589592
88       7361422                                  .............T.A.A..........A  7361394
88       8674283                         .....CAG.........T........C..........A  8674245
                                                                          \    
                                                                          |    
                                                                          A
88       9903131                                  ..T.......A......A..........A  9903103
88       10455769                                 .................A..........A  10455797
88       10654877                                 .................A..........A  10654849
88       4947938                                   .......T........A...A.....CA  4947965
88       5909471                                   ......T..C..A...A...C......A  5909444
88       8201174                                   ......G.........A.......C..A  8201147
88       9016525                                  .................A....A.....A  9016553
88       11158408                               ...T...........A...A.........C.  11158378
88       214191                                   .................A....C.....A  214219
88       1679497                                 ...........A...G..A..G...T...G  1679526
88       1751646                                 ..................A..........A  1751617
88       2453996                                 ................A.A..........A  2454025
88       2778901                                 ................AAA..........A  2778872
88       4814018                                    ...............A........T.A  4814044
88       8513008                              ....-..........T.....A.......T..A  8512977
88       1969306                                  ....C............A..........A  1969334
88       3792104                                   ..C......T.A.G..A.........T.  3792131
88       3853224                                  .................A..........A  3853196
88       4440836                                  ....G............A...C....T.A  4440864
88       6128504                                  ...............A.A........T.A  6128532
88       6874718                                  ...C.A...........A..........A  6874690
88       8684293                                   ...............AA...A...A..A  8684320
88       10354911                                 .................A......A...A  10354939
88       10428693                                 ..C..............A...........  10428721
88       1572885                                  ..........A....A.A.......TT.A  1572857
88       2377273                                 ..............A...A..T.....TGA  2377302
88       4020047                                  ...........C..T..A....A...TCT  4020019
88       4141708                            ......C............A...A.........--  4141740
88       4511676                                 ..G.....G.........ATT........A  4511705
88       7068588                                 ............G.....A..........A  7068617
88       7251347                                   .....C..........A..........A  7251374
88       206866                                   .............A...A..........A  206838
88       1971456                                   ................A.........C.  1971429
88       3155865                                  ................AA..T...A...A  3155893
88       3436324                                  .................A.........C.  3436352
88       3770591                                   ...........G....A.......A.T.  3770618
88       3800585                                  .................A..........A  3800557
88       3808121                                  .................A..........A  3808149
88       4069829                                  .................AGC........A  4069801
88       4130625                                ...................A.........C.  4130655
88       7025625                                  ...............A.A...AA.....T  7025653
88       8917751                         ..A....A.........G....A.T.A...A..--.C.  8917716
88       3458155                              ...........G...C..G..A........TT.  3458123
88       3796272                              ....-.......TG.......A.......----  3796245
88       4215166                                  .............A...A...C......A  4215138
88       7000330                                  ...............A.A........G.A  7000358
88       9228939                                     ..........A...A......A..TG  9228914
88       3142312                     ...A..A.T....-................A..........A  3142352
88       9567464                                  ........T.A......A..........A  9567492
88       10074572                                   .....G.........A..........A  10074598
88       10711792                                 .................A.......A..A  10711764
88       1465054                                 ....C.............-...........  1465026
88       5154626                                   ......T.........A..........A  5154653
88       7195071                                 ..................A...........  7195040
                                                                            \  
                                                                            |  
                                                                           CC
88       998525                                    ................A.........GA  998498
88       1285382                         ..........................A..........-  1285423
                                                 \                             
                                                 |                             
                                             TCCAG
88       7117971                                  ..G..............C.........C.  7117942
                                                                   \           
                                                                   |           
                                                                   A
88       989986                                  ..............AT..A..........G  990015
88       4410432                                  ......G....G.....A..........A  4410404
88       6768191                                  .................A..TG.......  6768219
88       10300317                                 ..C..............A..........G  10300345
88       1804175                                   .......T...................A  1804148
88       9252943                                 .......C..........A......A...A  9252972
88       10245003                                  ................A......A...A  10245030
88       2431806                                   ................A..........A  2431779
88       3379752                                    ......T........A..........A  3379726
88       5335685                                 ..................A..........-  5335657
88       1179851                                 .........T...C-...A..........A  1179823
88       3044275                                 ...........A......A..T......T.  3044246
88       5619842                                   ..............AAA..........A  5619815
88       9552630                                     .........G....A..T.......A  9552655
88       10975054                                    .....T...G....A..........A  10975079
88       1161626                                  .................A.G.--.....A  1161652
88       2738709                                  .................A........A.A  2738737
88       2965762                                   ..............A............T  2965735
88       9927645                                       ..G.........A......A.AT.  9927622
88       471093                          ...C..G..-................A..G.......A  471129
88       1075660                                     ...........T..A..........A  1075635
88       2324166                                   ......C....AA.A.A..........A  2324139
88       6180091                                   ................A..........A  6180064
88       6933291                                 ................A.A........T.-  6933263
88       7917496                                     ..............A....C.....A  7917521
88       5943172                                 ..................A........G.A  5943201
88       8185758                                 ..............A.A.A..........A  8185788
                                                                          \    
                                                                          |    
                                                                          G
88       8740394                                 ................-....T.......A  8740422
88       991528                                   .................A.......T.TG  991556
88       4433353                                   ..............A.A......A...A  4433326
88       7921185                                    ..A...T........A.G........A  7921211
88       1036015                                   ...............CA..T.......A  1035988
88       2470798                                  .................A.G........A  2470826
88       5626190                                   ....C...........A.G........A  5626163
88       6114038                                     ..............A......A...A  6114063
88       8391298                                   ...........G....A..GAA..T...  8391325
88       8784289                                  ..........A......A...........  8784317
88       11106088                                 .................A.........C.  11106060
88       3369821                                 ..................A..........A  3369791
                                                         \                     
                                                         |                     
                                                         T
88       8078587                                 ................-............A  8078615
88       2955857                                    ...............A..........A  2955831
88       5408400                                    ...............A..........A  5408374
88       5773780                                 ............G.....A.......--..  5773753
88       8239074                                   .....G..........A...........  8239046
                                                                              \
                                                                              |
                                                                              G
88       4321625                                 ................-............A  4321597
88       6618440                                    ...............A........T.A  6618414
88       10342342                                .........T..G.....A.......T..A  10342312
                                                         \                     
                                                         |                     
                                                         T
88       5485551                                 ................A.A.........CA  5485581
                                                         \                     
                                                         |                     
                                                         T
88       8387571                                    ...G...........A......A...A  8387545
88       8857953                                   ................C.........TT  8857980
88       10844425                                 ......C...T......A........---  10844450
88       1215354                              .....................A........-TG  1215323
88       1720800                                 ................-...G........A  1720772
88       8585709                              ....C................A.....-....A  8585678
88       10336705                                ......GC..........A..-.......A  10336677
88       7646696                     ...A..A.T....C............A........A....TG  7646738
                                                                    \          
                                                                    |          
                                                                    A
88       1697792                                     ..............AG.A...A...A  1697817
88       9622883                          ...T...TC..............-........A...G  9622848
88       10994374                                    ..............A...........  10994349
88       1411218                                 ..T...............A........-.A  1411246
88       5376368                                 ...........T..A...A..........-  5376340
88       6049436                                    ...............A..A....A..A  6049410
88       9644799                                 ...........C....-.A........T.A  9644827
88       9680514                                    ............G..A..G.......A  9680540
88       8262518                     ...A..A.T....C................A...CA....--  8262561
                                                                   \           
                                                                   |           
                                                                ACAT
88       5545385                          .......-..........A..T.A.A..........T  5545350
88       7733456                                 ..............-.A.A.......T.C.  7733428
88       10871260                                .............A.CA.A..TG...C..A  10871231
88       5012077                                 ..................-..........A  5012105
88       4437062                                  .................-..........A  4437035
88       8493306                                        ...........A..........A  8493284
88       6708515                                 ..................A........T.-  6708487
88       2240927                                .....C............A-..........A  2240898
88       6889592                                 ..................A........---  6889566
88       10917286                                .........T........-..........A  10917258
88       484981                                   .........G....-.............A  484954
88       2273437                                 ...........A.CT..A-..........G  2273465
88       8001177                                 .........T.......A...........A  8001147
                                                                      \        
                                                                      |        
                                                                      A
88       1354476                                 ..G......T........-..........A  1354448
88       3336250                         .....C.G........G.......A.-......A...A  3336214
88       4765937                               ..T..C..............A.........-.  4765907
88       5819006                                        ...........A....A..A..A  5818984
88       8414387                                 ..................A.......----  8414412
88       8767532                                  ......G..........A.....--...A  8767506
88       10098136                                  ..A......A.....A-......A...A  10098110
88       10577499                                .............G..---..........A  10577473
88       10666259                                .................CA...A..--..A  10666286
88       3641084                                 ..T...............A..........-  3641056
88       9339075                                        .......A...A..........A  9339097
88       9501829                                 ..T..............ACC-........A  9501857
88       10397234                                   .......T...-...A..........A  10397259
88       965380                                  ..................A.......----  965405
88       1953843                                  ......A..........-......A.G.A  1953816
88       7415097                                 .........T....AG..A.......A.C.  7415068
88       7339785                                 ................AAA.......--..  7339812
88       7546552                                 .......-......C...A....AG.A..A  7546524
88       9332796                               ...C................C..A.A.A.---  9332824
88       10464328                                   ......G........A...--.....A  10464304
88       8487721                    ....A..G.T..................G..A..........A  8487678
                                                         \                     
                                                         |                     
                                                         T
88       3672445                                 ..................A..........-  3672417
88       8716829                                 .........T..T.....A..........G  8716799
                                                         \                     
                                                         |                     
                                                         T
88       1334538                                           ...................A  1334557
88       3182516                                 ..................A..........-  3182544
88       3401649                                 ...C..............A..........-  3401677
88       6110805                                      .............A..T.......A  6110781
88       9801516                                 ...................-.........A  9801544
88       2339808                                 .......A.--.......A..........A  2339781
88       9686769                                 ..........T.......T....A....--  9686796
88       3679342                                 ..................A...........  3679373
                                                                              \
                                                                              |
                                                                             GG
88       2188510                                 ..................A...A......A  2188480
                                                         \                     
                                                         |                     
                                                         T
88       5447467                                ...................A...C.....C.  5447436
                                                                            \  
                                                                            |  
                                                                            C
88       2977170                                 ..T................TGT...T..-.  2977142
88       4181603                     ...A....G.......C.............A.........C.  4181557
                                            \       \                        \ 
                                            |       |                        | 
                                            G      CC                       TT
88       11072691                                 .............A...A..T.......-  11072664
88       11234937                                .......G...A....A.A..TG.....--  11234910
88       8158353                                  .............A...A...........  8158323
                                                                             \ 
                                                                             | 
                                                                            AA
88       7101178                                ........C..........CC......--..  7101150
88       3374270                                 .............A.G..A.........C.  3374302
                                                                            \  
                                                                            |  
                                                                          AAT
88       2378687                                  .................A.........--  2378661
88       8368107                                 ...G....G..................-.A  8368079
88       2487970                               .........A.G........A.........-.  2488001
                                                                        \      
                                                                        |      
                                                                        T
88       1096390                                 ..............C...A.......--..  1096417
88       1427222                                 ........G.........A...A...---.  1427248
88       2484722                                 ..................A.......C..A  2484692
                                                          \                    
                                                          |                    
                                                          A
88       4045319                                 .......G..........A......A--..  4045292
88       3511937                                           .....TA.A.........C.  3511956
88       4542622                                    ...............A..........-  4542597
88       7334393                                   .......TT.......A...--.....A  7334418
88       3522884                                 ..G...........A...-......A...A  3522912
88       8565906                                 ...........AG.....-..........A  8565934
88       10519707                               ...................A...--....C.  10519679
88       2845504                                 ...............GA....G.......A  2845536
                                                                  \            
                                                                  |            
                                                                TGA
88       3106228                           ....-....C..G..T.A......-..T.......A  3106261
88       361710                                  ..............A..A-....T.....G  361738
88       5740387                                ..............-..............C.  5740357
                                                                    \          
                                                                    |          
                                                                    A
88       9527743                                ............A................-.  9527773
                                                                      \        
                                                                      |        
                                                                      G
55       3567589                  ..T...A....T....................AAG.........G  3567633
55       3867795                  ..T...A..A.T.......C.............A......A.T.A  3867751
55       6053456                  ..T...A..A.T....CA.....T..AT...A.A..G....A..G  6053412
55       6096391                           ..T..............A......A..........A  6096426
55       8215633                  ..T......A.T....C................A..........A  8215589
55       10760323                   ....A..A.T.....AG.......A......A.T....A..GT  10760281
55       2161989                ......A.A..A.T..T.C................A..........G  2161942
                                     \                                         
                                     |                                         
                                     T
55       9038762                     ...A..A.T.............T.T.....A....A...T.G  9038721
55       11794286                    ...A..A.T.C...T.....T........AA.......A.TG  11794245
55       156329                      ...A..A.T.A..C...........G....A.........TG  156370
55       2950914                     ...A..A.T....CA...G.G......G..A...C......T  2950955
55       5637429                     ...A..A.T....CA...............A...A...T..G  5637470
55       3589173                      ..A..A.T....C.......T..T...AAAG...C..T..G  3589133
55       2160036                              ....C.......G..TC....AGT..A.....G  2160068
55       7130011                         ..G...C........C..G......AA..T.......A  7130048
55       11205927                    ...T..A.A..T.C..........T...ATA..........A  11205886
55       3209973                             ..C.................A.A........TC.  3210006
55       5757371                                 ...........A......A.........C.  5757400
55       1034966                              ....C................A..........G  1034998
55       9118180                              ....C...G............A....A..T..G  9118148
55       14263979                                 .................A.......CTT.  14264007
55       8944108                                  ................AA...CA....C.  8944080
55       6087804                                   ..............TAAC..C.....T.  6087831
55       8395785                                ..C..............AAA..........A  8395755
55       991726                                ......G............AA...CA.C...A  991757
55       5983961                                 ..................A..........A  5983990
55       472529                                   ...C..A......T.A.A.G......T..  472501
55       1512212                                 ..................A......A.G.A  1512183
55       10142811                               ..C............AG..A..........A  10142841
55       10454130                                ............G.....A..........A  10454101
55       14394479                                 .................A........GC.  14394507
55       3600239                                 ..T...............A..........G  3600210
55       7041791                     ......A.T....CT.....TT.....G..A.C.....A..T  7041832
55       3708088                                  .................AT...T.A.TC.  3708116
55       6113536                                   .......T..T.....A..G.....TC.  6113509
55       10680167                                  ............A...A.......A.C.  10680194
55       662730                                    ..C...........A.A........TTG  662757
55       8497843                                     .....TG.......A..T.......T  8497868
55       13793042                           .......-...........A.A.AT........T.  13793075
55       3670543                                   .............T..A.......A.TT  3670570
55       12382943                                  .......T......A.A......A...G  12382970
55       5247048                                   ..........T....AAG.........A  5247075
55       13334723                                  .............CA.A.........C.  13334750
55       7336898                              ..T........T.CC..A...A..T.......G  7336866
55       7399139                                   ..........T.TT..A..TA......G  7399166
55       717867                                      ....TG.A......A...........  717842
55       1287921                       ....A.T....C................A..........G  1287960
55       2971955                                   ..C....T.........TC....AT.TG  2971982
55       7921595                                     ..............A..........A  7921620
55       5760054                                     ....GA........A...C.....C.  5760079
55       808840                                     .....GTG...A.A.A.........C.  808866
55       10712676                                   ......T..C....AA..........A  10712702
55       8180723                                 ..................A......CATC.  8180752
55       7216562                                       ...G......A.........CAT.  7216585
55       397194                               .............T.....A.A.......ATT.  397226
55       14063848                                  ................A.....T...CT  14063821
55       13766764                                   ...............A..T.A.....A  13766790
55       8467234                      ..A..A.T.....................A..........A  8467275
                                                         \                     
                                                         |                     
                                                         T
55       9960793                  ..T...A..A.TT...C.....C....G.....AG.........G  9960837
55       225276                   ..T...A..A.T....C........G...A..AA....A...G.G  225232
55       5082328                                            .......A.......C..A  5082310
55       7705475                  ..T...A..A...C..C..........T.....AG......A..G  7705519
55       1039728                  ..T...A..G.T.....................A.GTG......A  1039684
55       5759560                                      .............A.......A...  5759584
55       5487961                                                      ...G.....  5487953
55       4095084                     ......A.T...TC.....C....T...A.A.......A..A  4095043
55       8931256                             ...T.C......G...........G.....ATGA  8931289
55       9873783                     ...A..A.T....C..............TCA.......A..T  9873742
55       5778101                                   ..........--....A.C.......TG  5778076
55       7906632                                  .................A........ACT  7906660
55       12044532                               ...............A..AA........TC.  12044562
55       9568767                      ..A..A.................T.....A........G.A  9568727
55       9246701                     ....C.A.T....CT...............A..........G  9246660
55       183795                      ...C..A.T.....G...............A..........G  183836
55       3679298                     ......A..............T.AT.....A..........A  3679257
55       13053058                    ...A..G.T.C..C..........T.A...A..........A  13053017
55       385700                      ...A..G.T...............CC....A..........G  385659
55       1278409                     ...A..A.T................A....A..........G  1278368
55       3481634                     ......A.T...TC.......A..T.....A..........A  3481675
55       14034632                    ......A.T..T..T...............AG.........A  14034591
55       2468240                     ...A....T...TC......G..TT.....A......A...A  2468281
55       8509155                     ...A....T....C......T..T......A.......T..G  8509114
55       10326011                    ......A.T....C......G...T..GA.AG.........A  10326052
55       4950920                     ...A..A.T....CAG........G.....A..........A  4950961
55       5474516                     ...A..A.T....C......G.......CAA.C.........  5474475
55       11698780                    ...A..A.A....C.T........T.....A...CA.....G  11698821
55       13400064                    ......A.T...............T.....AG...A.....A  13400105
55       14357004                    ...A..A.T...T........T........A.......A..A  14357045
55       1104161                     ...A..A.T....C...A............A...CA.....G  1104120
55       5354253                     ......A.T...TC..........T.....AG..C..A...A  5354212
55       5989635                                   ......GT..G....AA........GC.  5989662
55       6468703                     ...A..A.T..TT.........G......TT..A........  6468662
55       6972130                     ...A..A.T....G................A........T.A  6972089
55       7048795                     ...A...CT.............T.C.ATA.A.........TG  7048754
55       13617444                    ...C..A.T..A.C................A..T.......G  13617403
55       5523510                     ......A.T.C..C.........AT....TA..........A  5523551
55       6319585                     ...A..A.T....C.......T....C...AC.........G  6319626
55       7083365                                ....C..C...........A.......A.C.  7083395
55       211651                      ...A..A.G....CGC........T.....A..........G  211692
55       1337374                    ....A..A.T...TC.C.....T..C.....A.......T..A  1337332
55       6544771                                 ............G...ATA......A..C.  6544742
55       831893                       ..A..A.T..T.C...............AA..........G  831853
55       1500713                      ..A..A.T....C......T...T....AA.......AT.A  1500753
55       3740038                      ..A..A.T...TC............A...A..........G  3739998
55       2882081                      ..A....T.A..C.....A....T...A.A..........A  2882041
55       11719776                     ..A..A.T....C.........AT...A.A......A...A  11719816
55       6174385                                     .......A......A..........A  6174360
55       6855041                     ...A..A.T.G..C..........G...A.A.........TA  6855000
55       7622880                     ......ACT.A..C............A...A..T...A...A  7622839
55       10791816                              ...C..............-....T.......A  10791786
55       12356069                    ...A....T.............TC...T..A......A...G  12356110
55       11100306                              ....T....C.........AA..A...A..C.  11100275
55       6444411                                   ........T..G............T.C.  6444384
55       4817528                      ..A..A.T...TC.........TT.....A...........  4817488
55       9030551                      ..A..A.T....A.............TA.A..........G  9030591
55       4877018                                ..C.......T....A...A..........A  4877048
55       5024027                         ..G...G...T......T........A...A..A..C.  5023990
55       8678797                     ...T..A.T....C..............T.A......AATTG  8678838
55       248194                          ..A...CT.........T........A..........G  248231
55       2141523                     ......A.T...T...C.........A...A..........A  2141564
55       4641577                         ..A.........G.............A.......A..A  4641540
55       1757998                               ...........A........T......TATT.  1758030
                                                                     \         
                                                                     |         
                                                                     T
55       7522522                               ....................A........--.  7522551
55       8945641                      ..A..A.A.....................A..T.......G  8945681
55       8464823                                  .................A.......A..A  8464851
55       5234067                     ...A..A.T..T.C.......T..T...A.A...........  5234108
55       3756903                      .....A.T.................A...A...CA...T.G  3756863
55       5490427                                                      ...G...T.  5490435
55       2257524                           ..A....CT.........T.....A..........G  2257559
55       4082770                           ..A....A.......G........A......A.A.G  4082735
55       13055229                             ....C............AT..........C.TG  13055197
55       10673276                                                        .....A  10673271
55       8622781                                         ...T......A..A.......A  8622760
55       5495169                       ....A.T....C..............A.A.......A.TT  5495208
55       4035725                       ...G..........A......A.....AA........TG.  4035683
                                               \   \                           
                                               |   |                           
                                              CT   T
55       8664909                              ...T...........T.A...A.......T...  8664877
55       13293435                    ...A....T..............AC....TT..........G  13293476
55       7748227                              ....C..........C.....A......CA..T  7748195
55       14131211                               ........A.T........A....T.....G  14131179
                                                                            \  
                                                                            |  
                                                                           TC
55       14196924                             ...............C.....A..........A  14196892
55       2926799                              .....................A...A......A  2926767
55       8413984                              .............C......TA...........  8414016
55       1165389                              ....C................A..TG......G  1165421
55       6698461                         ....A....C................A..........G  6698424
55       883686                                ...C................A.........T.  883655
55       4753125                                  .......G.CA..T...-....A.A..C.  4753152
55       1032698                              ....C..C...........A.A.........TT  1032730
55       8013350                              ...T.A...............A....A....T.  8013318
55       8745127                              .....................A..T.C.A.T.G  8745159
55       4052049                               ....T...A......GA...A.........C.  4052018
55       5746554                                    ...........AT..A.GA......CT  5746580
55       6224999                              ....A.........AT...A.A........T..  6224967
55       6208592                                                         .....A  6208597
55       6338174                         ..A......C...C..........TAA...C.....TG  6338211
55       7371713                              ....C.......T........A...CA....TG  7371745
55       7540042                              ....C.......T..T....CA.......T.TG  7540074
55       10168078                                                        .....G  10168083
55       12126559                             .....G...........AG.AA........A.A  12126591
55       12335604                               ...................A........AT.  12335634
55       11824195                .....TA...A.-...AC............A...A........TC.  11824239
55       5785835                                                         .....A  5785830
55       572942                               ..A..............A...A......A...A  572974
55       2481778                               ...C..............A.A..........A  2481747
55       3093766                               ...C.......T...CA...T.......AT.G  3093735
55       11624856                                      .....AG.....A...........  11624881
                                                                           \   
                                                                           |   
                                                                          AG
55       1724678                               ...C..........TAA...A..........A  1724709
55       2479392                               ...C.....C.A.A....A........A...G  2479361
55       9532898                               ...C..............A.A....A..A..A  9532929
55       8761196                                   ........CA......A.........C.  8761223
55       2011243                               ...C..A.........A.A.A.....GA..T.  2011274
55       2057692                              ....C............A...A.......T..A  2057724
55       2716964                               ...C.......T...A....AC...A..A..A  2716933
55       9072192                        ...C.G...T.A.........T.T...A....C....CA  9072230
55       2078341                              ...............T.....A..........A  2078309
55       9795696                                .....C.............A...........  9795726
55       3397404                                ...................A..........A  3397434
55       6668017                         ....A...T...........TG....A.......A..G  6667980
55       7314265                     ...A..A.G...TC................A..A..---..A  7314303
55       8644219                                ...................A.......T.TT  8644249
55       6690397                                ..C..........G...A.A.........T.  6690427
55       9183515                              ....C...A...T.......AA.......T.TG  9183483
55       13756287                               ...................A.....G..T..  13756317
55       14254026                             .....................A.......TA.G  14253994
55       10978268                                     ......T...T..A..T......C.  10978244
55       8480211                                 ..A...............A.........TT  8480240
55       10951820                               ...T...............A.......AT.A  10951850
55       13416606                               ...................AG..A...C.T.  13416576
55       1790921                                  .......TT........TC.....A..C.  1790949
55       6716350                                  ...........TG..A.A.........CA  6716378
55       5588176                    ....A..G.T..T..T...............A.........TG  5588218
55       5790217                                ...............A.AAA.....G...C.  5790187
55       6039238                                .........GAG...A...A.T...T.....  6039208
55       6230880                                ..C....C.....C.....A........T.G  6230910
55       5288358                               ........C..T......A.A.........C.  5288327
55       5849094                                 ..................A..........A  5849065
55       3677351                                   ...........G....A.......A..A  3677324
55       7139726                              .........G.........A.A.........CA  7139758
55       2274407                      .....A.T...T.A...........A...A.........T.  2274367
55       6658922                                 .................AA..T....A..A  6658951
55       8931004                                 ................T.A..........A  8930975
55       5446154                                 ...........A......A...A......T  5446183
55       7286711                               ...C..............A.A.........TT  7286680
55       8875359                               ....TG....GT.A...G..A.........C.  8875390
55       10918372                               ..................CA......AA.C.  10918342
55       5906773                              ...A.......G.........A..T.....TCT  5906741
55       8444128                              ....................AA.........C.  8444096
55       6349582                                  ........G..TCA...A..........G  6349610
55       12110183                     .......T....C...........G....A..........A  12110223
55       5947058                               ..T.................A.........C.  5947027
55       7663662                                    ..G..........A.A.....G....A  7663636
55       9962027                                  .................A..........G  9962055
55       8575141                                ...............A...A..A...--...  8575169
55       5023744                                  ...C.............T.........C.  5023772
55       9600247                                     ............A.A....T.....A  9600222
55       728771                                   ..........AG.....A.C........A  728799
55       990139                                   ..C..............A.T...G.....  990167
55       6034989                                   ................A........TGG  6034962
55       6732648                     ...A..G.T....C.......T........AC.G.......A  6732689
55       187199                                 ...T..............CA........AG.  187169
55       444056                                   .......G.TT..T...A..T........  444084
55       1401134                                ...T.........TAC...A.........C.  1401104
55       5138253                                ...A......T........A..A......CT  5138283
55       6068392                                ....G............A.TT.....A..C.  6068362
55       6845274                         ....A..T.C.....-....T.....AG.......T.G  6845310
55       7446847                                ..C.............G.AA........AT.  7446817
55       8647880                               ..T........TG.....A.A.......CTC.  8647849
55       10185576                    ...A..G.T...............TG.......G.......A  10185535
55       2634791                                  ....C.......CA...A..A.C.....T  2634763
55       3765416                                 .....A...A.......AA..A.....G-.  3765444
55       5098435                                ..C...........CA...A......A.T.G  5098465
55       5599746                                .........GAG....G..A...A...A.C.  5599776
55       6235143                               ...........T.AG..G..A.........C.  6235112
55       5014059                                   .........A......A..........A  5014086
55       9308976                                   ...........G...A.........TT.  9309003
55       4990203                                   ................A..........A  4990176
55       6818653                                  .................A.........-T  6818626
55       1339118                      ..A..A.T..............AT.....A..........A  1339078
55       2540009                                 ..................A...........  2539980
55       3081711                      ..A..A.T............T....T...A..........A  3081671
55       3495514                                 .............GT...A...........  3495543
55       8274001                                   ..............A.A.........T.  8273974
55       4755433                              ...............T.....A........T.A  4755465
55       9439898                                     ..............A...A....TTG  9439873
55       12444621                             ...............G.....A..TA..A...A  12444589
55       593975                                    ......C....AA...A..T.......G  594002
55       972892                                    ....C.G..T......T..T......CT  972919
55       1830762                                   ............A...A.........T.  1830789
55       1894752                                   .....C....T.....A........T.A  1894725
55       2080797                                   .........A......A....A.A...G  2080824
55       3619021                                  .......G...G.T...A..........A  3618993
55       3693968                                 ..................A..A........  3693997
55       4914168                                 ..T...............A.........C.  4914197
55       7541857                                   .....A.A.A......A.......C.TG  7541884
55       8065909                                ..............CA...A......A...T  8065939
55       8378259                              ....C..C........G....A.......A.T.  8378291
55       9506683                                   .......G.A.A.G..A..TA..A..T.  9506656
55       14075678                               ....C.....T...G....A....A...ACA  14075708
55       13427079                                  ...........A...AA..A....T...  13427106
55       1585037                     ...A..A.T.C..C..............T.A..........T  1584996
55       2796907                                 ..............A.A.AC.....A..TG  2796878
55       5179473                                   .....C.....A..CTA........T.G  5179446
55       7317769                                   ..C.......C..G..A.......ATT.  7317742
55       10670535                                  .............G..A.GG......T.  10670562
55       11821518                                  .......T..T.....A..A....A..A  11821545
55       12954781                                  ............A..AA.......CA.A  12954808
55       1212565                                   ..C............AA.........T.  1212592
55       3171209                                 ..................A.......A..-  3171181
55       6758024                                 ..................A..........-  6757996
55       7152947                                    .........G..G..A...........  7152921
55       5833201                              ..T..................A...........  5833233
55       9066842                       ....A...................A.CAA..........G  9066884
                                                \   \                          
                                                |   |                          
                                               TA   C
55       9528272                     ......A.A.....-...............A..T.......G  9528312
55       360975                                   ............................-  361002
55       3723993                                 ..................A......A.T.-  3724021
55       1348255                                ...................A.........C.  1348225
55       4889272                                 ....C...........A.A.........C.  4889301
55       5206041                                  .............C..TA...........  5206069
55       5435147                                  ...............A.A...A.....TT  5435175
55       6012784                                  ....C............A..........-  6012757
55       1028325                                   ..C.............A..T.......A  1028352
55       1439491                                   ..........C.TG..A........T.A  1439464
55       4881883                                  .................A..A....A...  4881855
55       5018602                                    ......G..T.C.T.A..........G  5018576
55       6279621                                 ..T.....CT.......TT.......A.C.  6279592
55       6672374                                 ................A.A...A....T-.  6672402
55       4905266                               ....-......T......A.A..........A  4905236
55       4642266                              ....C.....C........A.A....AT...TA  4642298
55       5269369                                   ...............TA....T...A.A  5269342
55       5582687                     ...A....T.......C...G........AA........TTG  5582643
                                                    \                          
                                                    |                          
                                                  CCC
55       7808066                     ......G.T.....-...........C..TA......A...G  7808107
                                               \                               
                                               |                               
                                               C
55       1397283                               ..T...........G....AA........T..  1397314
55       5315460                                 .............C...AA....A.T...-  5315432
55       6792427                                  ..............GA.A......A..TG  6792399
55       12276712                                           .....A.A.......A..-  12276729
55       4882873                                 ................A.A..........A  4882902
55       6696353                               ..T........T.A....A.A...........  6696322
55       14021891                                  ................A..........A  14021918
55       9605876                                   ....A..T..T.....A...........  9605903
55       13202077                                  ........................A.C.  13202050
55       3762822                                 ...........A......A..........A  3762793
55       5312891                                     ...........G..A.G........G  5312866
55       5712523                                     ..G..G..T.....A..........A  5712548
55       5733919                                     ....G...T.....A..........G  5733894
55       1469057                      ..A..C.T....A.G..............A...A......A  1469097
55       4512768                               ...A.C..............A....A...GC.  4512799
55       9045329                                   ......G........AA...A..AA.TG  9045302
55       6754492                                 ..T..............AA........T.-  6754464
55       9499359                              ....C.........A..A..AA...A.T..T..  9499327
55       14226896                                     ....TG....T..A........AC.  14226920
55       178955                                 ..C................-..........A  178984
55       13594469                                   ...........A...A.........C.  13594495
55       1987599                                .........T...G.....A.........C.  1987569
55       7032038                                    ..............AA......A..T.  7032064
55       7057397                                      ........G.GT.A.......A..A  7057421
55       3358938                                 .....C...........A.C.T.......G  3358967
55       5392521                              .....-.............A.A..T.......G  5392490
55       7803115                     ......A.T......-....G.......A.A...A......A  7803157
                                                  \                            
                                                  |                            
                                                 CG
55       2580060                                ..C...........A....A.......T.T.  2580090
55       2662803                               .........GG..T..A...A...........  2662834
55       10999838                                    ...........T.CC.........TT  10999863
55       12486811                              ..T...........T.....A..T.....A.G  12486842
55       9890404                                   ...............AA..........-  9890430
55       4960977                                 ..T...............A.......C.CA  4960948
55       6230330                                 ....A.....T......AA.T.........  6230359
55       10083915                                .................AA......AA.C.  10083886
55       6166969                                  .................A..........A  6166997
55       6093494                                     ..............A....A.....A  6093469
55       1542831                                  ......G......A.T.A...........  1542803
55       866089                                     ......T........A.G....A..CA  866063
55       5366049                                  ................TA.........C.  5366021
55       2124556                                     ..............A..........T  2124581
55       2439170                                    .....G..T.A..A.A...........  2439144
55       3730906                              ....C..........G....TA..........A  3730938
55       4709399                          ...T............T..G....AA..A..T..T..  4709435
55       1427407                     ....C.G.T....C...............AA..A......--  1427446
55       1659343                        ...G.T..T.C...........AT...A..A........  1659381
55       6670897                                   ..C.............A.......A..A  6670870
55       6997141                                    .........G...A.A.......T.T.  6997115
55       7519224                                ............A......A.........CT  7519194
55       1718059                                     ..............A........TCA  1718034
55       1170284                               ..A........T........A.......A.T.  1170315
55       2048949                                     .............AA....A.T.A..  2048924
55       4932744                                     ....TT.A......A.........T.  4932719
55       4934548                                  ................AA.G.A..TA.C.  4934576
55       5065391                                 ....C....TGA....A.A...C...A.T.  5065420
55       7375302                                  .................A.........CA  7375274
55       11973495                                      .......CA...A.......T.TG  11973472
55       2928636                      ..A..A.T....CT..............AA..........A  2928596
55       4244369                                    .....G........AA..T.A..A.TA  4244395
55       5229108                                                           ....  5229111
55       5262723                                   .......T........A.......AG.A  5262696
55       2068500                                  .................A......A...A  2068528
55       5038096                      ..A..A.T...TC..C.............AG.........A  5038136
55       462380                                     .........G.....A...........  462354
55       7630757                                 .............................A  7630786
55       7648129                                 ...G..............A..GG......A  7648158
55       9226039                                 ............T...A............A  9226068
55       1942372                                    ..............AA........TTT  1942398
55       3441215                                        ...........A.......-..A  3441236
55       3764559                                 .........T....A...A.......A..A  3764530
55       10079466                                .....GG..A.....G..A..........A  10079437
55       1763142                                 ..T...........T..T.T.........A  1763113
55       9534906                                     ....C..T......A..A......T.  9534881
55       7146273                                 ...G..............A.......A...  7146244
55       169454                      .....GA.T....-.T..C...CTT.....A.G........A  169414
55       2678229                                  ........T...G....A.G......TGA  2678257
55       3789510                                     .........CA...A........G.A  3789535
55       9332914                                 ..................A..........A  9332885
55       6820834                                  .................A....A.....A  6820862
55       8586343                                  .................A..........A  8586371
55       4211788                     ...A..A.T..T..............A..TA..........A  4211829
55       8248275                                  .................A..........A  8248303
55       9316                                    .....C............A..........A  9345
55       168707                                  ......A...........A..........A  168736
55       1347666                         .....TAG..................A...G......A  1347703
55       1388976                                   ................A..........A  1389003
55       4982136                                 ..................A..........A  4982165
55       5462883                                 .............C.....C.........A  5462854
55       6092719                                 ..................A..........A  6092748
55       6152244                                 ..................A..........A  6152215
55       7111010                                 ..................A..........G  7111039
55       7453910                                 ..................A..........A  7453881
55       7655147                                 ................A.A..........A  7655176
55       8210211                                 ................A.A..........A  8210182
55       7685178                         .....CAG.................AA..........A  7685141
55       206547                                  ..................A..........A  206576
55       1018248                                ...T...............A........TC.  1018278
55       2706626                                 ..................A..........A  2706655
55       3739411                                 ................T.A...........  3739440
55       4941361                                 .........T..G................A  4941332
55       5177563                                 ..................A...G......A  5177592
55       5738986                                 ..................A..........A  5739015
55       7375670                                 ..................A...........  7375699
55       10674177                                ...........AG.....A.........C.  10674148
55       1350630                                     ..............A..........A  1350655
55       1606065                                  .............A...A.........--  1606039
55       7281098                                 .......G..........A..........A  7281127
55       7488913                                  ........T..C.....-..........A  7488886
55       1342393                                 .................AA....A.....A  1342364
55       7333788                                 ................A.A..........A  7333759
55       2351724                                  .................AG......A..A  2351696
55       6756000                     .........T.................T..A......A...A  6756046
                                                 \                             
                                                 |                             
                                             TCCAG
55       11309664                                        ..........A...A...A..G  11309685
55       11016537                        ...C....-..........T.AA...A..........A  11016501
55       1480375                                ...............A.A.A.........C.  1480345
55       3450073                                  ...........G.....A.........C.  3450101
55       8667080                                 ..T...............AG.........A  8667051
55       216053                                   ..............G..A...CA.....A  216081
55       5941315                                 ..............A.A.A..G.......A  5941286
55       7828303                                 ...........T....-....T.......A  7828331
55       8604321                                 ................A.A........T.A  8604350
55       9741085                                 ............G.A...A..........A  9741056
55       11477883                                ..............T...A....A.....A  11477912
55       3206037                                    ...........A.A.A..........A  3206063
55       13840735                                   .....C..TT................A  13840761
55       4871743                                 ..G......TG......AA..........G  4871714
55       5900036                                         ..C.......ATG...G.T.TG  5900057
55       6744803                     ...A..A.T..T.C..............A.A..TG.....TG  6744762
55       2151273                                ..C..A............AA....T....C.  2151243
55       2546836                                 ............G.....A..........A  2546807
55       8019708                                 .............AC...A..........A  8019679
55       552827                                  ..................A....C.....A  552798
55       3737890                                 ................A.A..T.......A  3737919
55       182947                                  .........T........A.........GA  182976
55       279781                                  ...C........T.....A..........A  279752
55       1674466                                 ...T..............T...G......A  1674495
55       7299444                                 .........A........A..........A  7299473
55       6134936                               ...C.......T..T.....A..........A  6134967
55       8252589                           ....-....C.....T........A..........A  8252623
55       5621734                     ...A..A.T....C.......-........A..........A  5621694
55       13801203                                 .................A..........A  13801231
55       14380764                                .......C.........A-.......A..A  14380792
55       167424                                  ......GG........A.A.......A..A  167453
55       1322851                          ....C.T.C................-..T.......A  1322816
55       1407160                                 ........C.....A...A..........A  1407131
55       2199698                                    .............A.A..........A  2199724
55       3936922                                 ............G.....A.......A..G  3936951
55       5631318                                 .......C.....G....A..........A  5631347
55       5990944                                 .........T........A..........A  5990915
55       6547290                                 .........T........A.......AG.A  6547261
55       5987301                             ..A...................A.GT........  5987268
55       14283297                                .......G...A....A.-..........A  14283269
55       3940996                                 .........A........A...C......A  3940967
55       3969892                                 .....C.G.....A....A..........A  3969863
55       10794310                                ................A.A..T....T..A  10794339
55       13949144                                ..................-.......A..A  13949116
55       1653719                                 ..T......T...CC...A..........A  1653690
55       4209159                                     ..............-..........G  4209135
55       9170806                                 ........G.........A..........A  9170836
                                                                     \         
                                                                     |         
                                                                     T
55       341823                                 ...................AC.....AC...  341793
55       3958025                                 ........-...T.....A..........A  3958053
55       6734720                                   .......T.AT..GT.A..........G  6734747
55       7672902                                      ....T............--.....A  7672924
55       10967566                                ..................A....A...G.A  10967537
55       12913071                        ...C..G..-..........G.....A..G.......A  12913035
55       13664901                    ......A.T.G..C.........A......A.G.....A..A  13664859
                                                          \                    
                                                          |                    
                                                          A
55       443151                           ....C.T...G......T.......A.GT....A..A  443187
55       1041238                              ....C.......T........A.......A..A  1041205
                                                         \                     
                                                         |                     
                                                         T
55       7329833                                         ..........A..........A  7329854
55       10724913                                ....C.......G.A...A......A...A  10724942
55       3294176                                          ....C...CA..........A  3294196
55       3909658                                  ..........A......A..TG......A  3909630
55       11524203                                .........T.T.CA...A......T...A  11524174
55       4143638                                 .....G.....A..A...AG.........A  4143609
55       8059773                                 .........T........A..T.A.....A  8059802
55       10358026                                .........TG..A..A.A..........A  10358055
55       11353533                                ............C...A.-...A......A  11353505
55       466622                                   ............G....-......A...A  466595
55       3670954                                  ..C....C.........-.........CA  3670927
55       7238313                                ..............AA...-..TG..A....  7238284
55       3094339                                        ....T......A.........CT  3094317
55       3183828                              .....................A..T......T.  3183860
55       4270786                             .....C.........A....A.A......A...A  4270819
55       5407041                                   .........AT.....A..........A  5407068
55       7755483                                   ............A...A..TG...A..A  7755456
55       2047581                      ..A..A.T...TC................A..T......CT  2047541
55       9134577                                 .................AA..TG....A.A  9134548
55       9238555                                 ........C.........A....A..AG.A  9238526
55       10741521                                .........T....A..AA......A.TGG  10741492
55       1550733                                 ..............T-..A..TG......A  1550761
55       3189031                                  ........T......A.A..........A  3189059
55       7061297                                 ..................A..........A  7061326
55       2238606                                  ..........T......A..........A  2238578
55       5964246                                 ..................A..........G  5964217
55       7665185                     ......A.T....C..........T.A...A..TA......A  7665226
55       3535194                                  ...............-............A  3535167
55       11895380                                ..................A......A...A  11895409
55       1605739                                 .......G...A......A..........A  1605710
55       8123557                                 .........T..T.....A..........A  8123528
55       440811                                  ..................A.......C..A  440840
55       3154145                              ...T.T......G........A..........A  3154177
55       9926258                                 ...G..............A..........A  9926229
55       4013080                                 .....C...T........A..........A  4013109
55       14296133                                    ........G.A...A.C.......C.  14296108
55       26303                                   ..................T.......A..A  26274
55       3414470                              ..A.............CAG..A...........  3414502
55       9524199                                    .............A......A...GC.  9524173
55       10432596                             ....C....C.........A.A..T.......G  10432564
55       11093180                                ..T......T........A..........A  11093151
55       9774336                                  ........G......AAA........A.A  9774364
55       11098652                             ....CT.C.............A..T....T...  11098684
55       13361374                                .......-....T.....A..T.......A  13361346
55       9033847                     ...A..A.T....A.G............A.A.........TG  9033806
55       2468906                                ............T......CG.......AC.  2468936
55       5942313                                          ..............A...TTG  5942333
55       11471539                             ..T............T.....A..G....A..G  11471571
55       13553292                               ..................AA..TG.......  13553260
                                                                              \
                                                                              |
                                                                             AG
55       14066292                                      ..........A..T...A....C.  14066269
55       11755823                                .......C........A.A..TGA.....A  11755794
55       13838855                                 ........T........A.......----  13838879
55       294970                       .....A.T....C................A.......--..  294932
55       5337682                                 ........G.........A........T.A  5337653
55       2170748                     ...A..A.T....C.....-..........C.C.......TG  2170708
55       6306672                               .............A..A...A.........TG  6306703
55       6687613                                   ......G...T...A.A.........TG  6687586
55       11162065                              ......C....A........A..T.....A..  11162096
55       13738481                               ..........T.A....A.A.........C.  13738511
55       9112928                                   ................A..T.....T.A  9112955
55       6906901                                ..A..............A.A.........C.  6906931
55       2765897                               ...C................A....T.AAAT.  2765928
55       4370377                              ..................G..A......A.GTG  4370409
55       4995197                                 ...G..............A........TCA  4995168
55       5325273                              ....C............A...A.......T..A  5325305
55       7297717                                  ..C..............A.........T.  7297689
55       8001607                                 ..T...........A...A........T.A  8001578
55       10836388                                ..T...............A..........A  10836417
55       7065011                                  .................A..........A  7064983
55       14310447                               ...T.C.............A...........  14310417
55       14051566                                  .......T......A.A.C.....T..G  14051539
55       7515963                              ...........GT..T.....A..........G  7515995
55       5203583                                 ...T..............A......A...-  5203555
55       8247300                                 ...........C.....AA.......A..-  8247272
55       1299096                              ..............A......A....A.....G  1299064
55       7300071                                 ............G.....A..TG......A  7300042
55       1007252                                 ..................A..........A  1007223
55       466175                                  ..............C...A..........A  466204
55       6111692                                       ............A.........T.  6111715
55       7413327                                  .............A...A.........C.  7413299
55       8933448                                 ..................A..........A  8933419
55       14007288            ..G........A..G.....TC.T...C...-..A...A..T.....T.A  14007337
                                     \                                         
                                     |                                         
                                     T
55       5260947                                ..................A..........CA  5260916
                                                         \                     
                                                         |                     
                                                         T
55       7205791                              ...............T...A.A..........G  7205759
55       8052566                                 .................AA.......A...  8052536
                                                     \                         
                                                     |                         
                                                     C
55       13525375                                    .....G........A...A.....T.  13525350
55       14090389                                      ............T...AA....TT  14090412
55       5954615                               ....................A........TC.  5954584
55       6250485                                ..............A..A.C..A.....AC.  6250455
55       232217                                  .......CT...T.....A..........G  232188
55       1265250                                 .............A....A........G.A  1265279
55       2793774                         ..C..C.G.........T........-..........A  2793810
55       9866992                                  ........TG.......-......A...A  9867019
55       8863642                                  .........C.......A..G.......A  8863670
55       7018284                             ..C.........G.............A.....C.  7018317
55       10039902                                ....C...G.........-........G..  10039874
55       4001329                      .....A.T.................A...A...........  4001369
55       5037892                                  ..............G..AG......A..G  5037920
55       2304272                                ..............CA...A........TT.  2304302
55       8720130                  ..T...A..A.T...................A.A........-..  8720087
55       13586156                             ...............T...A.A...C......A  13586124
55       860225                               .....................A..A....A..G  860257
55       10678771                                 ........T...G..A.A..T.....TCT  10678743
55       10801484                                 ......A......A......T........  10801512
55       5903750                                 ..............A...T..TG......A  5903721
55       13958896                                  ...A............A..........A  13958869
55       2361696                                 .........T........-.......A..A  2361724
55       5787761                         .....CAG.....C..G.........A..T....A..A  5787724
55       215149                                  ........T.........A.......A..A  215120
55       6302336                                         ..........A.G........A  6302315
55       6691253                                      ...T...T.C...A..........A  6691277
55       9014673                              ....................AA..T...A....  9014709
                                                    \                        \ 
                                                    |                        | 
                                                   CT                       CT
55       848631                      ...A..A.T....C.......T..C.AG..A......A...A  848672
55       6980589                                  ...............A.A.........T.  6980617
55       5236078                                 .........T....A...A...........  5236107
55       5832391                                 ...........A......A........TC.  5832420
55       7329308                                 ..T....A.........AA......A.T.A  7329279
55       8251858                                                ...A..........A  8251872
55       8670566                                    ......A..G.....A..........A  8670592
55       3561820                                 ...C.............A-......---..  3561845
55       5109144                              .........A.......AT...........GT.  5109112
55       11749483                             ....C..C.............T..A.A....TT  11749451
55       827561                                                 ...A.........TA  827547
55       980973                                ..A...C.............A...........  981004
55       9278912                                   ................T..........A  9278885
55       11946120                                ...T.....T..C.....A.......TTT.  11946091
55       7068951                                                  ..........TC.  7068963
55       4966821                                 ..............-...A..........G  4966849
55       278055                                 ..........T.T..............A..G  278025
55       7305398                                ..............GA.A.A...........  7305368
55       4828490                                 ........C..T......A..........A  4828461
55       5445373                                    ........C......A..T.A.....A  5445399
55       6126441                                   .........C..T-..A........AT.  6126467
55       6145368                              ....C..........T....A-..........G  6145399
55       8566960                               ...........T....A...A..T......C.  8566929
55       3205869                       ....A......C................A.........-.  3205831
55       5850300                              ...........C.....A...A....A.....T  5850267
                                                              \                
                                                              |                
                                                              T
55       9510278                  ..T...A..A.T....C................A..........A  9510234
55       119621                                   .................A.......T..T  119649
55       3655205                             ......A...............A..T......C.  3655172
55       3249284                         .....TAG....C..G...A......A..........A  3249321
55       14225099                    ...A..A.T.C..C..............CAA.G..A.....G  14225140
55       2032123                          ..A......--........C.....A.T........A  2032157
55       13561017                    ......A.T..............AT...-............G  13561057
55       11217517                     ..C..C.A..T...........T......A.......A.T.  11217477
55       13055717                                .....C...T..GCT...A.......A.C.  13055688
55       13663511                             .............T......AT..T......TG  13663478
                                                                  \            
                                                                  |            
                                                                  A
55       2509594                                  .................A......A..C.  2509622
55       35727                                     ...........C....A.......A.C.  35700
55       10468766                        .....CAG.........T.......A-..........A  10468730
55       10747715                                 ...............T.AC.......GC.  10747743
55       3026132                                 ..................A..........A  3026102
                                                         \                     
                                                         |                     
                                                         T
55       14001211                     .....A.T............T....A...-..........G  14001250
55       3079747                  ..T...A..C.T....-............A...A...........  3079704
55       8765085                                           ......A.A.......A.C.  8765066
55       10221074                                  ................-..T....A..A  10221100
55       10464935                                ..................-.C...G....A  10464963
55       3793910                           ...T...-.............T..A.........CT  3793944
55       14352976                                  ............A...A........A.A  14352949
55       5418030                               .....C..............A........TCT  5418061
55       10770067                    ...A..A.T....C.........A...TT.A.G..A.....A  10770108
55       7749631                                ..C...........A...AA..........G  7749601
55       7113559                                 ..............A..AA....A...AT.  7113530
55       7203476                           ....C..C..............T.A..G......T.  7203441
55       1537150                                     .........................A  1537125
55       5137029                                    .....C...C.....A..........A  5137055
55       14049259                    ...A..A.T.....G...............A.........TA  14049300
55       1533185                     ......A.T....C...C......T.....A.G........A  1533226
55       3855262                                   ...A............A........TT.  3855289
55       12002759                                   ...............A.......A.T.  12002785
55       59919                           .....TAG.......A..........A..T.......G  59882
55       3862349                              ..T.......G.....G........AC...T..  3862316
                                                                     \         
                                                                     |         
                                                                     T
55       13931503                           .....TC.......G....A..AA.......A.CG  13931537
55       5745775                                   ..C.............A.........T.  5745802
55       4088001                      ..A..G.T....C.......T.AT.....A......AA..A  4088041
55       8687596                       ....A.T...............C.....A....A.....A  8687557
55       1093414                                 ..................A..........A  1093385
55       927363                                  ..................T..........A  927392
55       3012441                                 .................AA..........A  3012470
55       4076786                              ...............T..T..-....A.....A  4076755
55       3857400                      .....A...C..C.......T..GA....A.GT....A..A  3857440
55       3543207                                 ............T....AA.......A..A  3543236
55       3639307                              .......C..-....TA.G..A..........G  3639338
55       619328                                    ......CT......ACA.......A.C.  619300
                                                                      \        
                                                                      |        
                                                                      A
55       3169568                              .....A.............A.A..T.....--.  3169538
55       7165000                      ..T..A..C.G................A.A....A.....A  7165040
55       6261589                     ......A.T.....T.............A.AG.........A  6261548
55       7285156                                     ..............A........TC.  7285181
55       7445037                                                      .........  7445045
55       6832216                                 .................AA..........A  6832187
55       7327622                                 ..................A..........A  7327593
55       6742389                                ...................-.........C.  6742418
55       7603826                               ..........T.........A.......A.C.  7603795
55       8280923                                     .....G........A..........A  8280948
55       13831924                               .................-.........A...  13831953
55       6656193                                   .......T....A...-..........A  6656219
55       14363870                                ..T...............A..........A  14363841
55       1600513                                  .....A.G.G.......A......A..CA  1600541
55       6368342                         ..C...AG..................A..........A  6368305
55       10406313                        ..C...AG..................C..T.......A  10406350
55       12133738                            .............T.....G..A.......T.C.  12133772
                                                              \                
                                                              |                
                                                              A
55       12884321                                 ...........T.....A..........G  12884293
55       645287                                      .............A.........AT.  645262
55       729166                                 ...T...........T.A.A.......A.C.  729196
55       3703316                                     ..C...........A..........A  3703291
55       7242833                                 ...........A......A..........-  7242861
55       9158651                     ......A.T...TC...A...T..T.....A..........G  9158692
55       13489498                    ...A.C..T....C......G..T......T..T.......G  13489453
                                                                     \         
                                                                     |         
                                                                  GACA
55       4886733                                 .........T...A....-..T.......G  4886705
55       6719431                                 ..............A.A.A..TG..A.T.A  6719402
55       6853862                     ...A..A.T....C...........---------.A.....A  6853830
55       10222810                                ...........A......AC....G....-  10222838
55       2578736                         .....CAG.........T........A..........A  2578773
55       6272097                  ..T...A..A.T...T.................A.........--  6272139
55       13153803                                  ...........A....A.........C.  13153830
55       286060                        ....C...AG..A...............A...C......A  286099
55       11544268                        ..C...GG.......C...T......A..........A  11544231
55       7454600                               ..............T....TA..--......G  7454570
                                                    \                          
                                                    |                          
                                                    C
55       5927434                         .....CAG...........T.A....A...CA.....A  5927397
55       6848804                         .....CAG.........A........A..TG..A...A  6848841
55       11796947           ...G..A.....A..A.T.....T..CA.....C....AA..........G  11796896
                                     \                                         
                                     |                                         
                                     T
55       3503052                                    ..............A.-......A.CT  3503077
55       11107093                                ..T...........AT..A.........C.  11107064
55       13471391                                 .............A...A...-..A...A  13471418
55       6852074                         .....CAG......C.........A.A..TA......A  6852037
55       8534981                                ...T......T.A......A...........  8535011
55       13493989                                  ..........T.....A..A-......A  13494015
55       9522798                         .....CAG..................A..........-  9522834
55       1753499                         .....TA.................A.A..........G  1753462
55       3922321                              ....C..........T.....A........G..  3922355
                                                                              \
                                                                              |
                                                                             AG
55       4931529                                ..............CA...A........T.T  4931559
55       69645                           .....CAG..................A........T.A  69608
55       10399228                    ...A..A.T...................T.A..T....A..A  10399270
                                                                         \     
                                                                         |     
                                                                         A
55       1678200                         ..C..C.G..................A..........A  1678163
55       1787497                         ..A................TT.....A...--..A..A  1787532
55       3882845                         .....CAG...........A......A......A...A  3882808
55       5830010                         ..C..C.G......C...........A........T.A  5829973
55       8931520                         ..C...AG..................A..........A  8931557
55       13954059                        .....CAG.............G....A..........A  13954096
55       2657709                         ....T...TC................A..........A  2657672
55       3296186                     ...A..A.T.A..C................A....-.A..TT  3296146
55       5076338                  ..T......A.T.....G...............A........---  5076297
55       2361000                             ...........-..........AC.....AA...  2360968
55       6601712                         ..A....T.C....C..T........A...........  6601749
55       6784749                               .................G.AA...........  6784781
                                                    \                          
                                                    |                          
                                                    C
55       10052700                         ....C..AC.C...C..........A..........A  10052736
55       3094696                         .....C.T.C................A........T..  3094733
55       1333211                                                         .....A  1333216
55       10275022                                                        .....A  10275017
55       382238                               ...T......G.........AA..T.....TT.  382270
55       976640                                  ............G.A...A..T.......A  976611
55       6970048                         .....CAG...........A......A..........A  6970085
55       3934537                             ...........A....G.A...A..T........  3934504
55       6258151                         .....CAG..................A..........A  6258188
55       11499140                               ...............A.A.A........TTT  11499170
55       12314660                              ...........TG.......A.........TT  12314691
55       9050572                                 .........T........A..........A  9050543
55       4917826                                 .......G..........A..........A  4917797
55       5519773                                  ......C........A.A.........CT  5519745
55       2702816                     ...A..A.T.....................A..TCA.....-  2702776
55       2797829                                 ..........G.......A..........A  2797800
55       11603730                                .......C....T...T.A..........A  11603701
55       6682151                              ..T..................A.........GA  6682119
55       10441305                                ....A.........T...A...A......A  10441334
55       11720831                    ...A....T....C....C.......T...A...........  11720874
                                                                              \
                                                                              |
                                                                             GG
55       13628456                               ...T.....C.........A........T.G  13628426
55       595932                                  ........G..AG.....A...G....A.A  595961
55       5035890                                 .........T........A..........A  5035861
55       5128919                                 .......G..........A..........G  5128890
55       7381289                    ....A.....T....T......T....A...A..........A  7381242
                                                 \                             
                                                 |                             
                                             TCCAA
55       3982187                              .....T.........T....CA...........  3982155
55       2424786                                 .......G........A.A..G.......A  2424757
55       5852237                                   ....C...........-..........A  5852263
55       10070950                                  ......-...G.....A...........  10070924
55       11380205                                ..................A...A.GA...A  11380176
55       12284115                                .......C..........A........G.A  12284144
55       14239743                                ......A.T..A......A..........A  14239714
55       1045231                     ...A..A.T..T...........ATA...AA..........-  1045191
55       8917575                                    .........T..G..A.......A..-  8917550
55       122079                                  .......C.....A..AAA..........A  122108
55       6283253                     ...A..A.T............T........A...........  6283296
                                                                              \
                                                                              |
                                                                             AG
55       8700981                                 .....C...A...A....A..T.......A  8701010
55       1601010                                 ..T....G...A.G...AA........T.A  1600981
55       9211151                     ...A..A.T....C...........A..AAA.G........-  9211111
55       12064780                             ...........T..AG.....A........A.A  12064812
55       6761696                                 ...............T..A..........A  6761725
55       856397                                    .......A.......AA..........G  856424
55       9269088                                 .........GCT..A...A..........A  9269117
55       3137616                         .....TAG.....CC...........A..........A  3137579
55       7206071                                  .........T...A...A..........A  7206099
55       77656                                .....T.............A.A.........TG  77688
55       7265132                                ..C.......A.......AA..A...A..T.  7265102
55       3747636                                  ........T........A..........A  3747608
55       7906922                     ......A.G....C................A....C....-.  7906882
55       8397996                               ..T............C....A......AAGC.  8397965
55       5045603                      ..A..A.T....C..C.......T.....-.G....A...A  5045642
55       5064645                     ...A..A.T...TC..........T.....A........T--  5064606
55       10915167                                 .......C..A......AG.........A  10915139
55       11528716                                 ...........T....AA...CA.....A  11528688
55       10447557                                ..............A...A..........A  10447528
55       4066378                     ...A..A.T................A....AT.......--.  4066339
55       5091280                               ...C.....A..........A.........C.  5091249
55       7059858                      ..A..A.T....CT..................G...--ATT  7059896
55       7559                                      ........T.T...A.A..........A  7532
55       7930114                                 .................AA..T.......A  7930143
55       7848164                       ....A.T.....................A..........   7848202
55       9668070                     ...A..A.T....C..............CTA..T.....--.  9668031
55       13910447                                ..A...........C...A.......A...  13910476
55       13334572                                   ...A.G.....T...A......A..C.  13334546
55       2478087                                   .....C...A....A.........-...  2478113
55       5806413                     ...A..A.T....C...........G....A........--T  5806452
55       9462325                               ................T...A.......T.C.  9462357
                                                                       \       
                                                                       |       
                                                                       T
55       13756852                                ...............G.AA..TCA.....A  13756823
55       5693029                     ...A..A.T....C................A.......--..  5693068
55       3160557                                 ...............T..A........ACT  3160586
55       7205034                                  .................A.......--..  7205008
55       2275931                                 ............G....AA..........A  2275902
55       6607119                              ..T............T.....A..........A  6607087
55       6889337                              ....C..C.............A.........T.  6889369
55       9691913                     ...A....T....C..........T...A.A..G.A..--..  9691952
55       76696                                       ..G.........T.A..........A  76721
55       3368500                         ....AG..T.......G.....A............-.T  3368464
55       3649443                                ...T...............A...........  3649413
55       9724611                                ......G...T.A...............T..  9724581
55       10724584                    ...A..A.T....C......G..A......A.......--..  10724545
55       12493078                              ....................A.......--..  12493049
55       7942737                           ..A....C................A.......--C.  7942770
55       3137880                              ....CT........C.CC...A..........A  3137912
55       3280650                              .....................A.........TA  3280682
55       5999709                                 ...........A....A.-..........A  5999737
55       7301572                                 ..................A........T.A  7301543
55       231865                        ....G.T...............T.....A.........--  231902
55       11166631                                   .........G.A...A.......--..  11166655
55       155133                          ..A......C..............AA...........A  155095
                                                                     \         
                                                                     |         
                                                                     C
55       250073                                 ..........T.......AA...........  250103
55       1350267                                ...............A...AC........C.  1350237
55       3894496                              ....C...C...........TA......AA..G  3894462
                                                                             \ 
                                                                             | 
                                                                            CT
55       8207547                                 ..T...............A.......--T.  8207520
55       5861614                                ............A....A.A...........  5861644
55       7287671                              ....C..........G..G..C.CT...A..TA  7287703
55       10764574                                ..................A..T.......A  10764603
55       11633116                    ....C.A.T....C.......T..T.A...A.......----  11633079
55       520115                                 ...................A........T.A  520085
55       1538817                      ....CA.T.....G...............A........G..  1538775
                                                                           \   
                                                                           |   
                                                                          CT
55       4681185                                  .......T.......A.-.......T.C.  4681158
55       3064289                                 ...........C....A.A.........-.  3064317
55       1601198                                   ......GT........A...C......A  1601225
55       8475867                                 .................AA.......A..A  8475896
55       10408831                        .....CAG.......G..........A..........-  10408867
55       10771654                                 ...........T.....A........T..  10771682
55       5076552                                 ................AAA..T......C.  5076581
55       6296909                       ....A.T...TC................A....C...--.  6296872
55       7098490                               ....................C.......T...  7098459
55       511031                                  ..................A....A....-T  511003
55       5316604                                     ....G.T.......A..........A  5316629
55       11844493                               ............A..C..AA...G.....C.  11844463
55       1064265                               ...........T........A...C.....T.  1064296
55       3524924                        ...A.T.....T.............A.A...........  3524963
                                                                             \ 
                                                                             | 
                                                                             T
55       6893692                          ...T..............A.....AC.......A.T.  6893729
                                                               \               
                                                               |               
                                                               A
55       8539413                              ...........GA......A.A.......A..A  8539381
55       1527041                                  .....C.....T--......T.A.A..C.  1527014
                                                                            \  
                                                                            |  
                                                                            A
55       11299120                               .............T.....A..........A  11299150
55       141563                                   .............A...A........AC.  141591
55       445588                          .....CAG..................A..........   445552
55       2574091                                 ............G.....A........--.  2574118
55       9564025                               ...C.....C..........A..........A  9563994
55       12458563                                ........C................A..C.  12458534
55       3467644                                 ..................A..........A  3467615
55       6923250                                 ..................A..........A  6923221
55       7460772                                 ..................A..........-  7460744
55       1315234                                 ..................A..........A  1315205
55       3298439                                 ....C.............A........A.A  3298410
55       5412985                                 ..................A..........G  5412956
55       6020747                                  ..............G..A..........-  6020774
55       4119870                                 ..................A..........A  4119841
55       8135789                                   ................A..G.......A  8135762
55       7881209                                 ..................A..........-  7881237
55       8057858                                  .................A.........C.  8057830
55       421744                                  ...........A......A..........-  421716
55       2499345                                 ..................A..........-  2499373
55       3732237                                 ...........A......A..........A  3732266
55       3887987                                 ..................A..T...T...-  3887959
55       6762041                              .....................A...A......-  6762010
55       9791169                                 ................A.A......A...A  9791198
55       10548364                                ...C............A.A..........A  10548335
55       3561172                                  .................AG.........-  3561199
55       5055387                                  .................A..........-  5055414
55       5915210                                  ...........G.....A..........-  5915183
55       1882602                                     .............AA..........-  1882626
55       2005204                                     ..............A..........-  2005180
55       14001859                                .............G....A..A.......A  14001888
55       1908860                                 ..................C..G.......A  1908831
55       5168581                                 ..................A...G......A  5168610
55       5982094                                 ..A......T.A......A....A....T.  5982123
55       6201942                                 ................A.A..........-  6201970
55       7777476                                 .......G.......T..A........T.A  7777505
55       8890071                                 .............A.T..A..........A  8890042
55       10692479                                ......G...........A........T.-  10692507
55       12386622                                .................C-..........-  12386594
                                                     \                         
                                                     |                         
                                                     C
55       12872696                                ..T...............A..T.......A  12872725
55       13551937                                 ............................G  13551965
55       4085696                                 ........G.........A.......A..A  4085667
55       5808202                               ...C...C.......A...AA..G.....TCT  5808233
55       9310324                                                       .......A  9310317
55       11114234                                ..................A......AA..A  11114263
55       13772741                                ................T..-.........-  13772714
55       1062485                                 ...........A......A..........A  1062514
55       10986775                                ..................A........T.-  10986746
                                                         \                     
                                                         |                     
                                                         T
55       14053738                                ...........T......A..........A  14053767
55       8732109                                 ..................A.......A..A  8732138
55       5934201                                  ........T..G.....A..........A  5934173
55       3755244                                 .........T........A..........A  3755215
55       225865                                   .................A........A.A  225893
55       230309                                  .......G........A.A..........A  230338
55       11188384                                .......G.T........A..T.......A  11188355
55       14193023                                .........T........A..........A  14192994
55       1445355                                 .......G..........A..........A  1445326
55       1639985                                 .........T..G.....A..........A  1640014
55       20372                                   .........T........A..........A  20343
55       1031031                                 .........T........A..........A  1031002
55       1480280                                 .......C..........A..........A  1480251
55       3424735                                 .........G........A..........A  3424764
55       5374308                                 ...G..........A...A..........A  5374279
55       1208527                                 ...........A......A..........-  1208555
55       5843471                                 .........T....A...A..........A  5843442
55       6734533                                 .........T........AT.........A  6734562
55       9186578                                 ................A.A.........T.  9186607
55       188124                                   .............C...A......-..G.  188097
55       1597539                                 .......G..........A..........A  1597568
55       3448932                                 ..G....G........A.A..........A  3448903
55       3725333                                 ........T.........A..TG.......  3725304
55       5219162                                 ..T.........G.....A..........A  5219191
55       6263111                                 ......G..........AA........T.A  6263082
55       6285892                                 .........A........A........T.A  6285921
55       7514678                                  ......G.....................A  7514650
55       7667801                                 .........T.T.....AA..........A  7667772
55       7818613                                 .......G..........T.......AT.A  7818642
55       7857399                                 .......G..TA......A..........A  7857370
55       9264926                                 ..........C.......A...G......A  9264955
55       173777                                   ............G.G.............A  173749
55       5991263                                .............G...A.A....A...TC.  5991233
55       5581668                               ...........T........A...A.TCC..-  5581638
55       1695929                                 ..T..........A....A...C......A  1695958
55       5862747                                 ........GT......A.A..........A  5862776
55       6095550                                 ..........CA......A..........A  6095579
55       6636183                                 ......C.......A...A..........A  6636154
55       6688959                                 .................AA..TG.....CA  6688988
55       7177818                                 ..................A.C.C....T.A  7177847
55       7882761                                 ..............C..AA..TG......A  7882732
55       8619009                                 .........T..T.....A..........A  8619038
55       3576941                                  ................AA........--.  3576967
55       10153744                                ..T.............T.A..........A  10153715
55       10347137                          ....-...............T.A....T.......A  10347103
55       1365336                                 .......G.T........A......AT..A  1365365
55       5939548                                    ......T.C......A...........  5939522
55       9590472                                 ........C....G....A........T.A  9590501
55       9594836                                 ...T....CT........A..........A  9594807
55       11963604                                ...T..........A...A..TG......A  11963633
55       4204344                                  .................A........A.A  4204372
55       11040708                               ....C..............A..G.A.....A  11040678
55       124598                              ..C..................AA.........C.  124565
55       1358287                               ...............GA...A...........  1358256
55       1928935                                 .........T.....GA.....CA.....A  1928906
55       6426496                                ...G.....T.......T.C.....G.C.T.  6426526
55       5413705                                 ..................A..........A  5413734
55       13446583                                ..................A..........A  13446612
55       9772288                                 ..................A..........A  9772317
55       5579585                                  .......C.........A......A...A  5579613
55       196327                                  ..................A..........A  196298
55       6715262                                 ..................A..........A  6715291
55       9802030                                 ..................A..........A  9802001
55       6329994                                 ..................A..........G  6329965
55       201210                                  ..................A..........A  201239
55       280507                                  ..................A..........A  280536
55       1618464                                 ..................A..........A  1618435
55       1709255                                 .................CA..........A  1709226
55       4966004                                 ................A.A..........A  4966033
55       8264519                                 ..................A........A.G  8264548
55       8294676                                 ..................A.......A..G  8294647
55       8754925                                 ..................A.........CA  8754896
55       8854264                                 ................T.A..........A  8854293
55       10844378                                ............G.....A........G.A  10844407
55       13422925                                ............T.....A..........A  13422954
55       13881559                                ..................C..........A  13881530
55       596255                             ......C.-..........C...A..........A  596288
55       3442665                                 ..................A..........A  3442694
55       1596151                                 ...........A.A....A....A.....-  1596123
55       6164914                                 ..................A..........A  6164943
55       7160968                                 ...............GA.A.........TG  7160997
55       7996935                                 ..................A..........A  7996964
55       10430275                                ..................A..........A  10430246
55       308510                                  .................AA..........A  308481
55       536037                                  .............A....A...C......A  536066
55       851305                                  ..................A..T.......A  851276
55       942978                                  ..................A..T.......A  942949
55       2528358                                 ..................A..........A  2528329
55       3028871                                 ..................A..........A  3028842
55       3488983                                 ..................A..........A  3488954
55       3712671                                 ..................A..........T  3712642
55       3842709                                 .............G....A..........A  3842680
55       3859506                                 .............G...CA..........A  3859477
55       5192737                                 ..T...............A..........A  5192708
55       5612964                                 ............G.....A..T.......A  5612935
55       7184539                                 ...........C......C..........A  7184568
55       8853958                                 ..T...............A..........A  8853929
55       11103077                                ..................A...........  11103106
55       13150486                                ..A...............A..........A  13150457
55       13950218                               ...............A...A....A.A....  13950248
55       2878014                                  ......C....G.....A..........A  2878042
55       6198218                                 ..................A..........A  6198247
55       7957305                                 ..................A..........A  7957276
55       8498149                                  ..........A......A..........A  8498177
55       10953039                                 ......A........A.A..........A  10953011
55       14013119                                ..................A..........A  14013090
55       930623                                  ..............C...T..........A  930594
55       966679                                  .................AA..........A  966708
55       3307922                                 ..................A..........A  3307951
55       4290930                                 ...........A......A..........A  4290901
55       5160714                                 ..................A........T.A  5160685
55       5321354                                 ....C.............A........TGA  5321325
55       5495743                                 ..................A....AC....A  5495714
55       5878731                                 ..................A....A.....A  5878702
55       6130239                                 ...........T..A...A..........A  6130268
55       6222045                                 .............G....A..........A  6222016
55       6772188                                   ................A..........A  6772215
55       7050301                                 ..................A........A.A  7050330
55       7068014                                 ..................TC......A..A  7067985
55       7198467                                 ..................A..........A  7198438
55       7211530                                 ..............A..AA..........A  7211501
55       7221483                                 ..................AC.....A...A  7221512
55       7439002                                 ..............A...A..........A  7439031
55       9183262                                 ..A...............A..........A  9183291
55       9206185                                 ............G.....A..........A  9206156
55       10990719                                ..................A..T.......A  10990748
55       11377173                                ..................A..........A  11377144
55       12469137                                 ...C......A......A.......A..A  12469109
55       13391190                                ..................A........T..  13391219
55       1105317                          ...T..T.C.......T.......A-...........  1105282
55       1386835                                  ......G.G.......AA...G...T..A  1386863
55       1397845                                  ..........A......A.......AG.A  1397817
55       1527972                                  .................A..........-  1527999
55       4948349                                 ............G.....A...A......A  4948320
55       5093619                                 ..................A..........A  5093648
55       6648054                                     ..............A.......A.T.  6648029
55       6772336                                 ..................A..........A  6772365
55       7173457                                  .......G.........A.....G....A  7173485
55       11545929                                ..................A........T.A  11545958
55       1637561                                 ..................A..........A  1637532
55       2461074                                 ..............A...A..........A  2461045
55       3740352                                 ..................A..........A  3740323
55       10113210                                ..................A..........A  10113181
55       10252159                                ...........A....A.A..........-  10252131
55       14370705                                ..................A.........CA  14370676
55       3169251                                 ................A.A......A.A.A  3169280
55       3560122                                  ...........................C.  3560094
55       4657461                                 .................AA..........A  4657490
55       4923653                                 ..................A..........A  4923682
55       5071169                                 ....C...........A.A...A......A  5071140
55       6062753                                 ...C..............A......A...A  6062724
55       6187586                                 ............G.....A........A.A  6187615
55       7775772                                     ..............AC.......T.-  7775796
55       8015914                                 ..................A..........A  8015885
55       8295767                                 ......G...........A..........G  8295796
55       8373728                                 ..................A......A...A  8373757
55       12365469                                ......G...........A.......A..A  12365498
55       498732                                  ....C.A...........A..........A  498761
55       2030562                                  ......C........T.A.......AT.A  2030590
55       2804081                                 ...........A..A...A..G...AA..A  2804110
55       2970362                                 ................A.A..........A  2970391
55       4023841                                 .................AA..........A  4023812
55       5244279                                 ......C.......A..A....A...A..A  5244250
55       5411815                                 ..............ATA......A..A..A  5411844
55       6124351                                 ..................A..........A  6124380
55       7393268                                 ..................A........T.A  7393297
55       9087131                                 ...............G..A..........A  9087160
55       125037                                  ................A.A.........CA  125008
55       298866                                  ..................A..........A  298837
55       1018617                                 ...............C..AC.........A  1018588
55       1131902                                 ...........A......A..........A  1131931
55       3787796                                 ..................A..........A  3787825
55       5055753                                 ..................A..AC......A  5055724
55       5209723                                 ................A.A.......A..A  5209752
55       6039418                                   ................A........G..  6039445
55       6108992                                   ................A..........A  6109019
55       7458877                                 ..............AT..A..........A  7458906
55       7502819                                  ....C............A.........C.  7502791
55       7826376                                 .............A....A..G......GA  7826347
55       9589264                                 ..................A..T.......A  9589235
55       9888494                                 ..A...............A......T...A  9888465
55       10713845                                ..................C..TG......A  10713874
55       11014432                                .................AA......A...A  11014403
55       11391897                                ...........A......A..........A  11391868
55       14049613                                ...G.............AA..........A  14049642
55       247650                                   ......G.T........AG.........A  247622
55       4926682                                 .................AA......AT..A  4926711
55       5698514                                 ...........A.G....A..........A  5698485
55       6093812                              ....C...........A..TAA.......T.--  6093842
55       7371185                                  .......GT........A........TGA  7371213
55       10714112                                ..................A..........A  10714141
55       845513                                  ..................A..........-  845485
55       1802829                                 ............G.A...A..........-  1802801
55       5523784                                 ..................A..........A  5523755
55       5805378                                 ...T..............A.......A..A  5805407
55       7600780                                    ............G..A.C.......--  7600756
55       10584947                                  ................A..........A  10584920
55       14091230                                .......A...A.CA...A..........A  14091201
55       1656257                                  .................A..........A  1656229
55       7332737                                  .................A..T.......A  7332765
55       10914466                                ....C.............A.......T..A  10914495
55       1422538                                  .................A..........A  1422510
55       5497493                                 ..T...............A..........A  5497464
55       224458                                  .......G..........A..........A  224429
55       1653170                                  .................A.......C..A  1653142
55       2491495                                 ..................A....A.....A  2491524
55       3856892                                   ......T.........A..........A  3856865
55       2037351                                  .................A......A...A  2037323
55       2906666                                  .................A..........A  2906694
55       3353223                                  .................A..........A  3353195
55       11457840                                  .......G........A..........-  11457866
55       2705139                                  .................A.........C.  2705167
55       5519956                                  .................A..A.......A  5519928
55       6716152                                 ...........A......A..........A  6716123
55       13179140                                 .................A......A...A  13179168
55       4708563                                 ................A.A..........A  4708592
55       6139493                                  ...............A.A..........A  6139465
55       7481914                                 ..................A..........A  7481943
55       11581392                                .........T....A...A..........A  11581363
55       13408141                                ...........A......A..........A  13408170
55       928621                                   ................AA...C......A  928593
55       2557555                                  .................A..........A  2557527
55       3894842                         .....T..-.................A....A.....A  3894806
55       9193854                                  .................AC.........A  9193882
55       11594361                                .................TA.......A..A  11594390
55       13717571                                 .............A...A..........A  13717599
55       3044511                                  ...........G.....A..........A  3044483
55       7879836                                  ..............T..A...A......T  7879808
55       10478970                                .......G..........A..........A  10478999
55       735148                                   ..............G..A.........C.  735176
55       2425602                                  ...C.............A.......A..A  2425630
55       3631831                                  ................AA........T.A  3631803
55       3776095                                  ................AA..........A  3776067
55       6234890                                 ..................A..........-  6234918
55       6805744                               ..T............GA...A.........T.  6805775
55       8904619                                  ..............G..A.........CA  8904591
55       10299984                                 ...C.............A.....T....A  10300012
55       12803637                                 .................A........A.A  12803609
55       14117311                                  ................A...........  14117338
55       3903298                                  ..........A..A..............A  3903326
55       5262924                                  .................A..........A  5262952
55       6125109                                   ..............AAA.CA........  6125082
55       13108342                                ........-.....A.A.A..........A  13108370
55       14274147                             ............T.......TA..T.....AC.  14274181
                                                         \                     
                                                         |                     
                                                        TG
55       12492                                    ...........T.....A....C.....A  12520
55       1271363                                 ..................A..........A  1271392
55       2256416                                 .................TA..........A  2256387
55       3759641                                 ..................A....A.....A  3759670
55       7720098                                 ..T............G..A......A...A  7720069
55       9495419                               ....T......T......A.-....C....C.  9495449
55       10133228                                ........GG........A..........A  10133199
55       12339816                                ..T...G...........A..........A  12339845
55       13532993                                ..................A....T.A...A  13532964
55       3609196                                      .............A........A..  3609220
55       7943049                                 ...C..........A...A...--.....A  7943076
55       1192279                                  ................AA..A......C.  1192307
55       2578152                                   ........G...A...A....A...A.A  2578125
55       4872953                              ....C.......T......A.A.......T..G  4872921
55       6916108                                  ................CA....C.....A  6916080
55       7291586                                 ...T..C....C....A.A.........GA  7291557
55       9343334                                 .......C..T.......A........T.A  9343305
55       9589622                            ..T....................A.......T.--  9589654
55       1630622                                  .................A..........A  1630594
55       3197273                                 ................A.A..........A  3197302
55       3590604                                  .................A..........A  3590632
55       5787219                                .........T.........A...........  5787189
55       7401381                                  ............AA...A..........A  7401353
55       7822497                                     ..............A.........C.  7822472
55       8559478                                  ...........T...A.A..........A  8559450
55       9166254                                   ............CT..A....A...G..  9166227
55       7997778                                         ....C.....A..........A  7997757
55       11288396                                  ................A..........A  11288423
55       5791898                                  .................A....A.....A  5791870
55       2289589                                  ........T........A..........A  2289561
55       5105306                         ......G.-.................A..........A  5105342
55       6100258                                  .................A...........  6100230
55       11509179                                 ...............A.A....C.....A  11509151
55       2455966                                   ................A.G........A  2455939
55       3478974                                   ................A......A.T.A  3479001
55       11899978                                .......CT.........A..T.....TC.  11899949
55       3010194                                  ..G..G..T........A.........CA  3010166
55       3118276                                    ..........A....A..........A  3118302
55       5086321                                  .................A..........A  5086293
55       9669945                                 ..................A..A.A.....A  9669915
                                                         \                     
                                                         |                     
                                                         T
55       10066766                                 .................A..........A  10066794
55       10750021                                   ...........A..AA....A.....A  10750047
55       2927007                                   ...............TA..........A  2927034
55       6235807                                   ................A..........A  6235834
55       14194772                                ....C.............A..........A  14194743
55       6023401                                 ..................A.......T..-  6023429
55       11593437                                   .........G.A.A......A....C.  11593411
55       14416897                                ..................A..T.......-  14416925
55       1298842                                   ..C.............A..........A  1298815
55       3139168                                  ............A....A..........A  3139140
55       278740                                    ................A..........-  278766
55       6630412                                   .....G..........A........TGA  6630439
55       10467126                                 ................AA...C......A  10467098
55       10600308                                  ................A...A......A  10600281
55       2118745                              ...............CGA...A...A......-  2118714
55       3729951                                  .......G......G..A......T...A  3729923
55       5478595                              ....C......G.........A.C....A...-  5478626
55       9604786                                  .................A..........A  9604758
55       11819573                            ..C.....A...........AA-...........  11819605
55       5815281                                ..................TC...........  5815311
55       10680643                                 ...............A.A.G........A  10680672
                                                          \                    
                                                          |                    
                                                          A
55       13895294                                  ................A.......A.C.  13895321
55       3175251                                 ..................A..........-  3175279
55       5473175                                     ..............A..........A  5473200
55       5225702                                      .............A..........A  5225678
55       7152399                                    ...............A..........A  7152425
55       1453891                                 ..................A...A......A  1453861
                                                                       \       
                                                                       |       
                                                                       A
55       9181791                                 ..................-..........A  9181819
55       14392208                                ..........C......A-..........A  14392180
55       1030083                                      .............A..........A  1030059
55       2039650                                  .................-.G........A  2039623
55       5443723                                   ................A..........A  5443750
55       9162491                                  .................A........G.A  9162520
                                                                          \    
                                                                          |    
                                                                          G
55       11925110                              ...........T........A........T.-  11925080
55       12068376                                ................-............A  12068348
55       10597356                                 ...............-........A...A  10597329
55       2869177                                     ...G..........A...A......A  2869202
55       4826466                                     ....C.........A..........A  4826441
55       6533045                  ..T.........C...--.............A.A........T.G  6533001
                                          \                                    
                                          |                                    
                                         CA
55       6714525                                 ...........C....-............A  6714497
55       7620093                                     ..........A...A..........A  7620068
55       10811180                        .....CAG................-............A  10811144
55       11739566                                .......-..........A........A.A  11739594
55       292856                                  ........G.........A...C......-  292828
55       10697834                                    .....TG.......A..........A  10697809
55       13700709                                 ...............A.A..T.......-  13700682
55       11082141                             ...T.............A..A............  11082107
                                                                             \ 
                                                                             | 
                                                                            AA
55       11099995                                .................A-....A.....A  11099967
55       6621318                               ....T.......C.....A.A..AA..C...-  6621348
55       14372155                                            ....A.A.......T.TT  14372138
55       10591297                    ...A..A.G....C.....AC..C-.....A........G..  10591257
55       4913430                                     ..............A..........-  4913406
55       10401606                                ...........A....-...........GA  10401578
55       2222397                                 ..................A..........A  2222367
                                                         \                     
                                                         |                     
                                                         T
55       3780958                                 ..................-..........A  3780986
55       5755168                                       ............A..........G  5755145
55       9215744                                 ..................-....A.....A  9215772
55       5025692                              ...T.................A..T........  5025726
                                                                            \  
                                                                            |  
                                                                           CT
55       1105919                                 .......G..........-......A...A  1105947
55       6113723                                 ..............-...A..A.......A  6113751
55       9769228                                 ...............T..-.G........A  9769200
55       1484376                                     ...G...C......A..........G  1484351
55       5517861                                 ...T.....G........A........A.-  5517833
55       1574508                                   .......T........A..T.......G  1574481
55       2645747                                  ...............A.-....A...A.A  2645720
55       4915021                                  ......G......A...-..........A  4914994
55       8720862                                      .....G.......A...G......A  8720886
55       5924598                                             ......A..........G  5924615
55       7499701                                     .............C-......A...A  7499725
55       7661129                                     ..............A..........A  7661154
55       8057536                              ....C...........CC...A....A.A...G  8057502
                                                                            \  
                                                                            |  
                                                                           CT
55       9133343                                ...T...............A...AA......  9133375
                                                                              \
                                                                              |
                                                                             AG
55       310474                                       ....T........A..........T  310450
55       7885165                                      .......T...A.A..........G  7885189
55       8846715                                      .............A..A......TG  8846691
55       9467282                     ......A..--...--...A.T..T.....A..........G  9467245
55       10796418                               ....-.....T..G.....A.........CA  10796447
55       14319562                                ........G.........-..T...AA..A  14319534
55       264936                              ...............A....AAA...........  264902
                                                         \                     
                                                         |                     
                                                         T
55       5155978                                  .................A......A...-  5155951
55       9400034                                  ........A.A.CT...-..........A  9400007
55       63673                           ..A.....-...G..........G..A...C.....TT  63710
                                                          \                    
                                                          |                    
                                                          A
55       1376191                                          .........A..........A  1376171
55       7485336                                ...................A..........   7485307
55       1597792                                 ............G................-  1597820
55       933974                                   .................A..........-  933947
55       3140516                                 ................-............A  3140544
55       1989975                                 ..................A..........-  1989947
55       587052                                   .............-..A...........A  587024
                                                                     \         
                                                                     |         
                                                                     C
55       6088773                     ......G.T....C................A........T.G  6088731
                                                                  \            
                                                                  |            
                                                                  A
55       8238323                             ...T..T.....CTG........C.....AA.T.  8238289
                                                                       \       
                                                                       |       
                                                                       A
55       8679910                                      ..G........A.A.........TG  8679886
55       12423396                                ..................A....A..A..-  12423424
55       1017474                                             ...G..A...........  1017457
55       3230675                                 .......-.....CA...A.....G....A  3230703
55       4983488                                 ............G.....A..........-  4983460
55       9466775                                  .................A.......T..-  9466748
55       10654382                        ....T....C................--.GGC....TG  10654417
55       3541679                                 ............G.....A..A.......-  3541651
55       7200347                                 .............CC...A...A......-  7200319
55       11440503                                ..................A..........-  11440475
55       9645906                                 ..................A...........  9645937
                                                                             \ 
                                                                             | 
                                                                            AA
55       1078392                                 ................-............A  1078364
55       8590820                                 ...........A......A......C....  8590789
                                                                             \ 
                                                                             | 
                                                                            GA
55       7407557                                ...............-.A..........A..  7407528
55       1026140                                 ..............................  1026171
                                                                             \ 
                                                                             | 
                                                                            AA
55       2242867                         ..A....T.........T........C..........-  2242828
                                                                     \         
                                                                     |         
                                                                   GAA
55       7488660                                   .......G..C.....A...--.....A  7488635
55       10045677                                 ...G............AA..........A  10045648
                                                             \                 
                                                             |                 
                                                             G
55       8042396                                 ..................A..........G  8042365
                                                                             \ 
                                                                             | 
                                                                            TG
55       10767887                        .....CAG................A.-........A.A  10767924
                                                        \                      
                                                        |                      
                                                        C
55       13564303                                ...........AT.....A..T......-.  13564275
55       12586836                              ............CA......A..T....--..  12586865
55       2909721                                 ..................-........T.A  2909692
                                                         \                     
                                                         |                     
                                                         T
55       3294520                                   ................A..........-  3294494
55       9176316                                 ...........A......A........--.  9176289
55       9326113                           ........................A.........T.  9326154
                                                 \                          \  
                                                 |                          |  
                                                AG                       TAAA
55       1410626                               ..T............C....A.........C.  1410594
                                                                          \    
                                                                          |    
                                                                          G
55       7727268                      ..A..A.T....CA.............-............A  7727229
55       11893815                                  ................A...........  11893787
                                                                              \
                                                                              |
                                                                              A
55       14031926                                .........T........A.......--..  14031953
55       1468033                         .....TAG..............A...-..........A  1467997
55       4900220                                 ..................A.......--..  4900193
55       9111591                                 ................-....T..T....A  9111563
55       10660185                                ................-....A.......G  10660213
55       3506891                                                ...A..TG.....C.  3506877
55       4742311                                ..C.......G........A....A....T.  4742346
                                                                          \    
                                                                          |    
                                                                      ACTAA
55       13755497                               ..........T..C.....A......---.A  13755470
55       13664190                                ...................-.........A  13664218
55       5315830                                 ................-.A..........-  5315857
55       14006565                                ................A.-..........G  14006593
55       13993443                                 .................-......A.T.A  13993416
55       2178012                                 .........T...CA...-..........A  2177984
55       7831200                                     ...........GAA........A..A  7831226
                                                                      \        
                                                                      |        
                                                                      G
55       5931520                                     ............---..........A  5931542
55       6667710                                 .........T..G.....-....A...G.A  6667682
55       11658025                                ................-............A  11657997
55       13076816                                            ......A....A....C.  13076833
55       3066023                                  ...............-A.......A...A  3065996
55       672948                                   ........G....A..T-...........  672921
44       6995047                               .............A....A.A.........CT  6995078
44       1864440                     ...C..A.A........A......C.....A...........  1864399
44       829156                       ..A..A.T..A.C...G..........A.A..........T  829116
44       2941913                     ......A.TT......C......C.A....A......A..T.  2941954
44       3343225                     ...A..A.T..G.C................A.C.CA..A.C.  3343266
44       9405519                     ...A..A.T....C..C...G.........A........T.A  9405560
44       3498043                     ...A....T..A.........T..T...A.A.....G....A  3498084
44       1203462                     ...A..C.T...TC.........TT.A...A..........G  1203421
44       7169491                     ...A..A.T.G..C................A.......T..A  7169532
44       1323609                    .......A.T.A..GT............G.....T.......A  1323567
44       2688231                     ...A..A.T.C..C......GG.....CA.A.........TG  2688190
44       8979280                     ...A..A.T...TC...............AA..........A  8979321
44       15840059                    ...A..A.T....C......GG.....CTAA..T......TA  15840018
44       14615458                     ..A..A......C.........TT.....A..........A  14615418
44       4899803                      .....A.T....C.............GT.A...G......A  4899843
44       16521428                     ..A..A.T....A....C...........A.........TT  16521468
44       222836                       .....A.T.......C.......T....AA....TG....A  222876
44       3588135                     ......A.T............T...AA.A.A.........T.  3588094
44       12022116                     ...C.A.T...T...........T...A.A..T.......G  12022156
44       3760041                         ..A......C..........T.....AT.........G  3760078
44       4441875                         ....T..T.C...........CA..AA.........TG  4441838
44       6079256                     ...A..G.T..A.C...........G..T.A........T.G  6079215
44       6034313                               ....-.............A.A.........T.  6034343
44       6608988                     ......A.TG.A.C..............A.A..........G  6608947
44       2945747                                .....CA............A..GG..T..T.  2945777
44       876544                                   .................A.......ATC.  876572
44       16430825                              ....T...........A...A........TC.  16430794
44       16099322                             ...T...........T.A...A......A...G  16099290
44       14054126                           ...C.T.................T...........  14054092
44       9389771                        ..C...C.G............T...A.A..A...A..C.  9389809
44       16559108                             ..........C..........A..........A  16559140
44       416891                               .....................A...........  416923
44       3133882                              ....C...........G....A......T.ATT  3133914
44       4493186                              ....C.......T..TG..A.A..........G  4493218
44       10560127                             ...T...........T.....A..........A  10560159
44       3087979                              ....CT........A....T.A..........A  3087947
44       10383981                              ....T...........TG..A.......A..A  10383950
44       10307913                            ...T........G........TA..T......TT  10307946
44       9109222                                ...T...G....A....A.A..TG..A...T  9109192
44       2383747                               ...............A...AA.......A.C.  2383778
44       3542969                                ..A................A.........C.  3542939
44       4203563                                .............T.....A.......T..G  4203593
44       177456                                 .................A.A...........  177486
44       6716116                               ............T.T.....A..ACA.....A  6716085
44       1532340                                 ...........A......A..........T  1532311
44       13807302                                ..T...............A.......A.C.  13807273
44       13362977                               ...A...C...........A.......A.C.  13362947
44       501835                                  ..................A..........A  501806
44       11909244                                ..T.............A.A.........CT  11909273
44       16636071                                ..................A........G.G  16636100
44       3471579                                    ....A.TG.......A....A....CT  3471605
44       3010145                                ..C............AT..A..T......T.  3010175
44       1356165                                 ........G..A......A.......T..A  1356136
44       6579212                                   ................A....A....C.  6579185
44       5834432                                 ..................A........AT.  5834403
44       15909213                                  ......GG....A...A....A.A.G..  15909186
44       10539741                    ...A..A.T..T.C..C...........A.A..........G  10539782
44       14547156                                ...........A......A...AA.....G  14547127
44       14224207                                  ..........T...A.A....A.....G  14224180
44       11078930                              ..T...............ATTT........C.  11078961
44       14457363                             ....C................A.G.......TG  14457395
44       2660418                                  ................AAG.T........  2660390
44       4955537                                    .......................AT.A  4955511
44       16186827                                   ...............A.T........G  16186853
44       749222                               .....A..A..G.........A..T.......G  749190
44       2978760                                    ...............A..A...T..T.  2978786
44       13591925                          ..A....-.......T......A.A.T........G  13591891
44       4995667                                   ...G.C....T..G..A.......A..G  4995694
44       16064082                     ..A..A.....TGT.C........AA.A.A........A.G  16064042
44       9255326                                   ..C....G......A.A..T....T...  9255299
44       10400374                                   ...............A..T.......A  10400348
44       54622                                  .....A.............A...........  54652
44       5217032                 ...T...A..A.T...TCT......G.AT.....A.G........A  5217077
44       5235637                                   .............G..A...........  5235664
44       5163155                                    ......A....A...A..........A  5163129
44       13519717                              ..T.....A..T......A.A..T.A.A..C.  13519748
44       13802224                                   ..G...G..T.....A..A.......A  13802198
44       13567213                                   ...........A..AA.......AGTG  13567239
44       5528237                                    ......T..G.....A.......A...  5528211
44       2761986                                     ........T.A...A.......A..A  2761961
44       12111769                                    ..A......G...AA....A..A..A  12111794
44       4750212                                     ........T.....A...A...A.CA  4750187
44       4479308                                    ...........C...A..T..G..TT.  4479282
44       523866                                       ........GA.A.A....A.....G  523890
44       13553726                                    .....T..G..G.CA...........  13553751
44       16533497                                  .........A.A...AA........GC.  16533524
44       4149239                                 ....A............AA.......T.C.  4149268
44       3106807                     ...A..A.T..T............G....AA.......T..G  3106848
44       4476049                      ..A..A.T....CT.........T.....A..........G  4476089
44       16221083                                   ......TG.......A.........C.  16221109
44       14454089                     ..A..A.T..T.........T........A..........G  14454130
                                                         \                     
                                                         |                     
                                                         T
44       1729043                                     ....G..A..A...A.....CA...G  1729018
44       13259508                           ..............T....AG..A.........T.  13259474
44       15848112                                ..............A...A....A..A.C.  15848083
44       2344154                               ................T...A.........CA  2344123
44       5721331                                  .................A.......A.C.  5721303
44       3591459                               ..........C....A..TAA..........G  3591428
44       4811430                                 .........A........A..TGA..A.C.  4811401
44       47876                    ..T......ACT..G.C................A.......A..A  47920
44       1998099                  ..T......A.T.....T..C......T...A.A..........G  1998143
44       13435750                 ..T...A..A.T..T.C............A...AC...A.....G  13435794
44       12548770                 ..A......AAT....C..............A.A......A..GG  12548814
44       4028132                            ......-.....A.G.T-.....A..........A  4028100
44       2295403                  ..T...A..A.G....C.GC.......T.....A...........  2295359
44       452575                      ...A..G.T....C.............G..A..........A  452534
44       14803868                                               ...A.......A.C.  14803854
44       4998545                     ...A..A.T...............T.C...A...A...A..G  4998586
44       14602789                     ..A..A.T....C......G.........A..T......TT  14602749
44       13530939                    ...A..A.T....C......C.........A.G........A  13530980
44       1989506                     ...C..A.T..T.C..G.............A..........G  1989465
44       2315793                     ...A..A.T....A..........GG....A......A..T.  2315834
44       4278680                     ...A..A.T.C..C..............A.A..........A  4278639
44       16568480                    ......A.T....C......G.........AG.....T...A  16568521
44       311835                      ......A.TT...C.....G.T........A..........A  311876
44       14868275                    ...A..A......CTC.G...T........C...........  14868234
44       3579205                     ......A...C.TC..............C.AG.T.......G  3579246
44       8062498                     ...A..A.T....C.............TA.A......AA.TG  8062457
44       3233270                               ....T..A.....CT.....AG.........A  3233239
44       2683912                .......CA..A.T..G.C...........G....CT.T....C.TA  2683958
44       3143993                     ...A..A.T...TC...G.C..CA..C...A..........G  3143952
44       6065502                     ...A..A.T..T.C.......T........A........T.A  6065543
44       6247420                     ...C..A.T.A..C.T........T.T.T.A.......A...  6247379
44       14924549                    ...A..A.T....CT.........T.....A........T.A  14924508
44       1968089                     ...A..A.T....CT.....T.TAT.....A..........G  1968130
44       2619464                     ...A..A.T....C...C......T.A...A...A......G  2619423
44       3365650                     ...C..G.T..............CT.....A..........A  3365609
44       14374586                    ...A..G.T....C.......G..C.....A....A.....A  14374545
44       3831481                     ...A..A.A.......A.............A....T..A.GG  3831440
44       6127602                     ...A..A.T....CT...........A...A..........G  6127561
44       7466356                     ......A.T....CT..A......T..C..A.......A..G  7466315
44       13609060                    ...A..A.....T.................A..........G  13609101
44       2844546                 .......A..A...C..C..A.A...........A.........TA  2844592
                                     \                                         
                                     |                                         
                                     T
44       5212548                     ...A..A.T.....................A..........A  5212507
44       8100932                                   ................A..T...TC.T.  8100905
44       11929662                     .....A.T..T............G.....A..........A  11929702
44       5420828                      .....GCT....CT......T.T...G..A..........A  5420788
44       9366060                                    ..C.........G.AA.G.........  9366034
44       3864308                     ...A..A.T....C................A..........A  3864267
44       15977947                             .....T.C...G.........A....A.....G  15977979
44       16063301                     ..A..A.T...TC................A.GTG..A.T.T  16063261
44       6425331                    ....A..A.T...........CG..G.AG.AA..T.A......  6425289
44       16242102                     ..A..A...........GC.T.......AA.......A..A  16242142
44       7520828                      ..A..A.A..T.C.....C.A......A.A....T...G.A  7520788
44       840757                      ...A..G.T...TC............A...A......A..TG  840716
44       3662087                                                         .....A  3662092
44       979316                      ......A.T............T........A.......A..A  979357
44       1052585                     ...A..A.T.....................A........ATG  1052626
44       4644950                     ......A.T....C................A..........G  4644909
44       16959126                      ....A.TT...C......C.........A..........A  16959087
44       5306403                  ..T...A..A.T............T...A....A........TTG  5306359
44       13153237                    ...A..A.T...............T..TA.A..........A  13153278
44       2236606                     ...A..A.T....C..A.............AG.........G  2236647
44       13429609                     ..A..A.T.....T...............A....A...TTA  13429649
44       9201024                     ...A..A.T..T.C.........CC.....A..........A  9201065
44       692822                         ...A.T....C..........T.....A..........A  692784
44       4474796                        ...A......CT...............A......A...G  4474834
44       192625                       ..A..A.T...G........G..T.....A...A..A..GA  192665
44       13627645                               ..C.......G..T..TAAA..........G  13627675
44       13166972                     ..A..A.T....C................A..T.......A  13166932
44       3057918                              ..............A.A..-.A..........A  3057887
44       15277004                    ...A..A.A....C................A.G..A...T.G  15276963
44       9098802                               ..................-A...........A  9098832
44       4259908                     ...A..A.T..T.C.......T...A...AA......A..TG  4259867
44       6656282                      ..A..A.T....C.GC.............A..........A  6656242
44       11022009                                                   ......A..T.  11022019
44       13215972                        ....T....C.........T.....CA.......AA..  13216009
44       13925568                        ..A......C................AG...A.....A  13925531
44       3021382                      ..A..A.T...T...C.......GG....A..........A  3021342
44       7718029                         ..A.....TC................A......A...A  7717992
44       9942753                                 ..................-..........A  9942781
44       2305144                     ......A.G..T.C................A.G..AT.....  2305103
44       5421161                         ..A.....TC.............G..A........A.A  5421124
44       8019203                         ..A......C.....C...A..T..AA..T...A...G  8019240
44       15323462                        ..A......C................A.......A..G  15323425
44       6287180                        ...A.T....C...............AA......AT.T.  6287218
44       7158115                                  ..T..........-..AA.......T.CT  7158142
44       11434640                      ....G.TT...A..........T.AG.A...........A  11434601
44       14867001                      ....AC..C..C.......T...GTG..A..T.T.....G  14867040
44       14128095                            .....................A-......A..C.  14128127
44       10412029                           .....-...........T.....A....-....T.  10412061
44       1928700                     ...A..A.T...........G.........A..T.......G  1928741
44       5206914                     ...A..A.T....C...........G....A..........G  5206955
44       12888608                                      ........A...A..G......T.  12888631
44       2048977                     ........A...TC............A...A.........TG  2048935
                                           \                                   
                                           |                                   
                                           A
44       15380910                     ..A..A.T...............T.....A....A.....G  15380870
44       9327543                           ..T............T...A....A..........A  9327508
44       15625068                                  .........C.A.TA.A..........T  15625041
44       150562                                    ......G...T.T...A..........A  150589
44       13873474                               .......C......CA..............A  13873504
44       4941782                            .....AC..C.............A........GG.  4941748
44       12455285                         ...A...................C.A........T.A  12455249
44       6970057                     ...A..A.T..T.C.........AT.....A......A.T.G  6970098
44       1821378                              .......A....T.......TA........TTG  1821346
44       2332818                                   ................A......A.AC.  2332791
44       3585083                               .....T..............TT.T...A.ACT  3585052
44       7919018                              ....C.......T...A....A..........A  7919050
44       14138935                             ...T..C...........T..A......A...A  14138903
44       14573689                             ............T........A.C....A...A  14573721
44       5153909                               ...C..........TC....A...........  5153878
44       5888361                              ........................G.......G  5888329
44       1469417                              ....................TA........TT.  1469385
44       4332148                              ....C...............AA......A...G  4332116
44       14730400                             .....T.........T...A.A.....T....G  14730432
44       15507317                             ....CT......T..C.....A..........G  15507285
44       1024294                                  ..G..C..T........A.........TA  1024266
44       580299                               ....C......G.CA......A...--......  580329
44       2888434                              ....C................A..A.C.A..T.  2888402
44       3113699                              ............T..T.....A......A....  3113667
44       4155268                              ....CT.........C.....AC.........G  4155300
44       6240109                              ...A...........TCA...C..........A  6240077
44       6878897                              ....C................A..T.......G  6878865
44       10343402                           .............T.....A...A..T......TT  10343436
44       16070063                             ....C....C...........A......A...A  16070095
44       1996107                                                         .....A  1996112
44       4314064                              ....C................A..T.....AT.  4314096
44       5622316                              ....C..A.............A.....G.T..G  5622284
44       14550139                              ...C......GT....A...A.....G.A..G  14550108
44       14771122                                                        .....A  14771117
44       16848131                             ....CT......T....A...A..T.A.....G  16848099
44       514626                   ....T.A..A.G.C..G......G....................G  514670
44       4472130                               ..............G.A...A......A....  4472161
44       15773609                            ......A..A............A.........C.  15773576
44       1680099                              ...............T.....A.....G....G  1680131
44       3693214                               .........C.TGT.C....TT..........  3693183
44       5494076                               .............A......A........TC.  5494107
44       9920686                               ...C................A.......AT.A  9920717
44       6446506                     ......A.T............T..G...AAA..........G  6446465
44       16015168                              ....................T..ACA....CA  16015199
44       15368079                             ....C............A..AA......A..T.  15368047
44       3765233                            ...A............CT.....A.........C.  3765199
44       7380778                               ...C............A...A.......A..A  7380747
44       15555210                              ............CTT.....A.GA......C.  15555179
44       15053240                            ......G...C...........A.........CT  15053273
44       6626989                               ..................T.A..........G  6627020
44       14066282                              ...C..C.............A..........T  14066251
44       4894698                                .....C.......T.....A....A..AT.A  4894728
44       3722678                                ...G........T....T.A.......A.C.  3722648
44       14470529                               ...A.G.......T....TA..........A  14470499
44       15534635                               ...............C...A...........  15534605
44       16164404                                  .......T........A......--..G  16164379
44       10049779                               ............AC...A.C..T..CA...T  10049809
44       15481443                               .........GTGA......AGC.....A.C.  15481473
44       16130671                               ..A.......A.T......A....A......  16130701
44       1220355                                 ..G......T..C.....A..TA.GTC.C.  1220326
44       10276185                             ....C......G.......A.A...........  10276153
44       14769662                                ..........T..CA.T.A........TTG  14769633
44       5437089                                 ..T....C......A...A.T.........  5437118
44       13786218                                ...C...A..........A.......A...  13786247
44       92312                                    ...C...G.........A.G........G  92344
                                                                             \ 
                                                                             | 
                                                                          TTGG
44       5718256                                 ..................A........T.A  5718285
44       10729376                                ...........AT.....A..........A  10729405
44       16553635                                 .................A.......A.G.  16553607
44       65418                                    ................AA..........A  65390
44       6643107                              .....T...............A..........G  6643075
44       7925004                              ....C....G.....G.A...A..........G  7925036
44       16361010                                ..................A..........A  16361039
44       16689414                                ..................A........G.G  16689443
44       220307                                ................A...A.......A.C.  220338
44       2812631                                 ...G.G............A........T.A  2812602
44       2985193                               ......C.............A.......T..T  2985162
44       3397594                                 ........GT.A...GAA...T....T...  3397565
44       5007096                               ....................A.........C.  5007065
44       5779662                  ..T......G.T...TC.C.........G....A...........  5779618
44       6811330                              .....T...............A..A..GA.TTT  6811362
44       13354856                              ...C............T...A..A.......A  13354825
44       15495819                    ......A.A.C..C..C............TA..........T  15495860
44       181104                               ..T...........A......A.......T..T  181136
44       3117251                                 .......G..........A...G....ATT  3117222
44       4423135                                  .......T....CC.A.A......A..CT  4423163
44       14068028                              ......A.............A..T.A.TA.C.  14068059
44       15962640                    ......A.TGC....T.....TGAT.....A..........A  15962599
44       13812660                                ............T.A...A......A.T.A  13812631
44       905361                                ...C.......T........AC...A....TG  905392
44       16250216                                        ....T.....A....A.A...G  16250237
44       1178482                                ..........A....A..AA..........G  1178512
44       526789                             ......C..C........................A  526755
44       4108108                                    ...............A..........G  4108082
44       4990336                                 ........G...G.....A..........A  4990365
44       16371149                             ...............T.A...A.......A.C.  16371181
44       2375403                               ........C...........A.........C.  2375372
44       3255120                     ...A..A.T....C...............AA..........A  3255161
44       7827491                                  ...........T.....A..........A  7827519
44       86441                                    ...........C.....A..........A  86413
44       12447631                               ...A.............A.AC......A.C.  12447661
44       3015859                     ......A.T..T.C..C.................CA......  3015818
44       7188183                                  .................A..T......CA  7188211
44       10420838                                   .......C...A.A.A....A......  10420812
44       12965778                               ............A..A.A.........AACT  12965808
44       13009915                                 .............A...A......T..CT  13009943
44       13033364                    ...A..A.A.............C.......A..........A  13033323
44       14860706                    ...A..A.T....CT.....T.........A....A.....A  14860665
44       16005838                               ...............A.A.A........TTT  16005868
44       2280767                                     .............TA...G...A.TG  2280742
44       6857965                            .....-........T.......AA....C....TT  6857998
44       471690                                   .............AT..A..........G  471662
44       14845892                               ............A...G..A.......T...  14845862
44       16250361                             .......GC...G.........T.....A.GTG  16250394
                                                  \                            
                                                  |                            
                                                  A
44       5718686                                                              .  5718686
44       5798616                     ...A..A.T...A.T......T.....G..A..G...A..T.  5798575
44       12846237                                .................AAT...A.....A  12846266
44       12983237                                  ..............A.AC.T.C......  12983210
44       13690686                          .....A.C................C.......AT..  13690721
44       15258091                            ..C...............A..AA.........T.  15258124
44       70748                                     ..........T.....A..........G  70721
44       3957646                                 .......................A....C.  3957617
44       417957                                    .......A........A....A.A....  417930
44       14437199                                   ...............A.......ATC.  14437225
44       5782014                                .............T.A...A..A.......T  5782044
44       964245                                  ..................-........T-.  964218
44       14035338                                 .............A...A......T....  14035310
44       15992324                               ...T...............A.......A.C.  15992294
44       3548499                       ....A.T....-.......T........AG.T...A...A  3548461
44       5280750                                ..C................A.T.......T.  5280780
44       15093290                               ..............CA.ATA......T.TC.  15093320
44       16060417                     ..A..A.T....C................A..A.......A  16060377
44       740680                                  .............A.......TCA....-.  740708
44       1016387                                 .......C.T........AT.....A..C.  1016416
44       7805886                                    ........T.--...A..........A  7805862
44       13249717                                 ................AA......A..-.  13249690
44       2519106                                   ................A.......A..T  2519079
44       3654787                            ......C...........CA..AA........A.G  3654753
44       5389552                          .....G..C.G.....G.....GT.AC..........  5389588
44       11041026                                .........T..T.....A.....G...TT  11041055
44       11292269                                ...........AG.A..TA....TT...C.  11292298
44       15935074                             ....C...............TA...A....TT.  15935106
44       525387                                    ................A..........A  525360
44       1507050              ......T.T....---.A.............T...A.A.....G.T..A  1507095
44       3732126                                     .....T...G.TA.A...A....TCT  3732101
44       4941493                                 .....C............A.........C.  4941464
44       5188115                                 ...........ACG.TTAA.........C.  5188144
44       11811332                                     .............A..........G  11811308
44       1276261                                 ...........C......A.......T.CT  1276290
44       3727497                                  ......G...A......A.........T.  3727469
44       3978820                                  .............A...A.......A.C.  3978848
44       16137440                    ...A.....T.T........GT......T.A..........A  16137483
                                                 \  \                          
                                                 |  |                          
                                                 T  T
44       5570016                     ......A.......................A..T.....A.G  5570060
                                                 \  \                          
                                                 |  |                          
                                                AG  C
44       6841898                               .......C............A.........T.  6841867
44       10092510                                   .........T.....A..........A  10092484
44       602408                                   ................AA.........C.  602380
44       4057777          .....G..C..--..C.A.T...TG................A...A...A.T.  4057827
44       7992705                     ......A.T.-.T........T..C.A...A..........A  7992745
44       3702998                                ...T........A.....AA.C.......CA  3703030
                                                          \                    
                                                          |                    
                                                         TC
44       3723927                                  .............A.A.A..G.A....C.  3723899
44       1927172                            .....-..........C.A..............C.  1927139
44       14490120                                 ......G..CA.................-  14490093
44       6270254                                    ......T..TCA..TA..........G  6270228
44       1740398                              ....C................A......AA..A  1740430
44       3171379                                   ................A..T...AT.C.  3171406
44       8101690                                    ........CTA....A....A......  8101716
44       10284590                 ..T...A..A.T....CT...............A.........TA  10284546
44       14451498                                 .............C...A......T.AT.  14451526
44       16332089                                .........T........A....A....C.  16332060
44       1960039                                 ......G...........A.G......TC.  1960068
44       2419848                                   .....G...C......A.......C.TT  2419821
44       3478249                                  ........T.TGGA...A.C.......C.  3478277
44       3802026                              ...T..............GA.A..........-  3802057
44       4069614                                ...T......TG...T...A......C-..-  4069586
44       4669001                                  .............C...A.C.......C.  4668973
44       6148312                                   .......A..T.A.A.A.......C..A  6148285
44       12792591                                   ...A.........A.A........A.G  12792565
44       14686729                                   ...........A...A.........TG  14686703
44       14773748                                ..................A..........-  14773776
44       16234619                                 ........A.....G..A....A.A..C.  16234647
44       11787340                                 ............GA...A........T.-  11787367
44       3284054                                ..C.......T......A...........C.  3284084
44       15649349                                 ...........C...............T.  15649321
44       10440772                               ............T..T...A....A....C.  10440802
44       14901293                    ......A.T...A.T.........T.....A......A...A  14901251
                                                    \                          
                                                    |                          
                                                    T
44       4417463                                     ........T.....A........T.G  4417438
44       13830076                                 .................A..G......C.  13830104
44       15582913                                  .....C.T...........G.......G  15582940
44       15672873                                 ............AA...A........T..  15672901
44       4092840                                  .........G.......A......A...A  4092812
44       5119889                                     ............A.A..........A  5119864
44       16474141                                 ...............AAA.........C.  16474113
44       2284739                               ..A........G......A........T..C.  2284770
44       5087311                                     ........T..G..A........A.A  5087286
44       7156226                                     ..............A..........A  7156201
44       7776342                                   ....A...........A..........G  7776315
44       13788542                               .............TG...AA..........G  13788512
44       13911718                     ..A..C.T.................A..A...........G  13911758
44       14604238                                ..................A........T.A  14604268
                                                       \                       
                                                       |                       
                                                       G
44       510964                       .....A.T....C............T...A..G..T.T.--  511002
44       1605808                                     .....T..T.....A........T.G  1605783
44       4030382                                   ....G.GT...A...A.GG.......GA  4030355
44       160272                                   .....G...........A..T...AT.C.  160244
44       1086509                                   ..........G.C...A..TCA...TCA  1086536
44       1344337                                ..C.............CA...........TG  1344367
44       10251828                                  .....G......A..AA........TTT  10251855
44       914470                               ....C...........A....C........TGG  914502
44       3243541                                ..........T........A..T..GA..TG  3243511
44       14685739                                    .....T..T.....A....A...T.G  14685714
44       14960615                                    ........C.A...A..T........  14960590
44       15875011                                  .......T..G...A.A.......A..A  15875038
44       15056285                              ..T.................A.........C.  15056316
44       3666939                                      ...........A.A..........A  3666963
44       15636856                              ........A...G.......A...........  15636825
44       313332                                  ...G....C...C.....A......AA..A  313303
44       2951219                                      ........................G  2951195
44       6874007                                    ......T........A..........A  6874033
44       14212891                                   ...............AC.T.......A  14212865
44       15668961                                   ...........A...A...........  15668935
44       1273822                                       ............A...C.......  1273845
44       15180009                   ....A..A.T..T.C................A..........G  15179967
44       768649                                  ..................A.......T.CT  768620
44       1182524                                   ...........A....A.......A..T  1182551
44       3483609                                   .............GAA..C.....A.C.  3483582
44       14113719                                ..................A..T......CT  14113690
44       14454591                     ..A...C..A..-............A...A.....G.A.C.  14454552
44       3397377                                      ....T......A.A...........  3397401
44       908114                                  ...T.....T...A....A......A...A  908085
44       4462419                                ..C................A......A..TT  4462449
44       2900069                                    ....A.T..CA....A.........CT  2900095
44       6969177                                      .............A.......ATT.  6969153
44       10505070                                   .....G.......A.A.C.........  10505096
44       13408957                                .................--...-------.  13408937
44       14872514                                  ...........A....A.......ATC.  14872541
44       4698984                                 ..................A.....C....G  4699013
44       16199083                             ....C.GC....T..G..G..A...........  16199050
                                                                    \          
                                                                    |          
                                                                    T
44       3786387                                 ..................A....A.....A  3786358
44       1345140                                    .......................A.C.  1345114
44       13999633                                ....A............AA..........T  13999662
44       524560                                      .............AA.........T.  524535
44       5049949                                  .................A.........CA  5049921
44       14677928                                ..T..........G....A......A...A  14677957
44       4910834                                  .............C...A.........C.  4910806
44       7925844                                       ............A..........A  7925867
44       5134844                         ....A....C............A...A...CAG...GG  5134881
44       165836                                 ............TT.....ATG.......C.  165866
44       14137313                                    ..............A.........C.  14137288
44       15427713                               ........C.T......A...........T.  15427743
44       16438908                              ....-...............A..........A  16438878
44       4416629                                   ......G.........A....A..AT..  4416657
                                                                       \       
                                                                       |       
                                                                       A
44       1112344                               ....-.....T...T....AA..........G  1112314
44       2137315                                  ..T.............AA.........T.  2137343
44       43376                                    ...............A.A.......A.TT  43404
44       5021382                                  ........T..G.A...A.......A.CA  5021410
44       13331792                                 ...............A.A.GGCA...TT.  13331764
44       896963                                  ..................A..........A  896992
44       164702                          .....CAG..T...A...........T......A...G  164739
44       4112932                      ....C.C..-.......G...........A..........A  4112893
44       13687372                                .................AA..........A  13687343
44       1763856                                      ........G....A.........C.  1763832
44       248613                                  .................AA..........A  248584
44       1010438                                 ............G.....A.......A..A  1010467
44       1203905                                  .................A..........A  1203877
44       3493035                                     ..............A..TG......A  3493010
44       8088295                                ...T..............CA..........A  8088325
44       1851019                              ............T.......AC..........A  1850987
44       3899077                                    ...............A.......T..A  3899051
44       4659071                                 ..................A.........C.  4659100
44       6348650                                 ...G........G.....-......A...A  6348622
44       9703578                               ..T............A...AC.......T...  9703547
44       16390675                                ..............A...-........T.A  16390703
44       1886894                                    ...........A...A.......C..A  1886920
44       1965059                            ..T...C.......T...AT...A.T.......C.  1965024
                                                                            \  
                                                                            |  
                                                                            T
44       5237738                        ..A..T...T........G........A......A.TGA  5237776
44       1163914                      ..A..A.T....C................A..T........  1163954
44       6209197                               ..........TA....T...A...A.....C.  6209166
44       2152990                                  .................A..........A  2153018
44       464176                                    ..C.......GAA...A..T........  464203
44       4068966                                 .......GT.........A......A..GA  4068995
44       15254630                                ...............T..A.......A.TT  15254659
44       15535858                                 .............A...A.........C.  15535830
44       16630507                    ...A..A.T....C..............T.A..T...A...-  16630467
44       12097362                                 ...C...........A.A..........A  12097390
44       15443503                                .........T..G.A.A.A..........A  15443532
44       2816186                         ...C....-..............G..A..T.......A  2816222
44       10589251                                  .......AG.....A.A..T.......A  10589278
44       13616219                                ...........A......A...G......A  13616248
44       11047257                                ..................AG.........A  11047286
44       15582212                                               ......T.A...T.A  15582226
44       5016115                                 ............G...A.A..........A  5016144
44       4652828                                 ................A.A..........A  4652857
44       5234805                                 ..................A..........A  5234776
44       10082949                               ..........G........A...........  10082919
44       287777                                  ..................A..........A  287748
44       2941747                                 ..................A..........A  2941776
44       7010432                  ..T...T..A.T..T...........TT.....A.......A..G  7010476
44       2938501                                 ..................A..........A  2938472
44       3934906                         .....CAG............C.....A..........A  3934869
44       4696615                                 ..................A..........A  4696586
44       5669095                                 ..................A..........A  5669066
44       4436139                                  .................A.......A..A  4436167
44       13333264                                  .......T........A..........A  13333237
44       1982847                                     ..............A..........A  1982872
44       4139256                                 ....C.............A..TA......A  4139227
44       15604351                                ...............G..A..........-  15604323
44       9464750                                    ...............A.........GA  9464724
44       16317104                                ............G.....A..........A  16317133
44       557389                        ....G.T....CT......T..T.....A..........G  557349
                                                         \                     
                                                         |                     
                                                         T
44       1487454                                 ..................A.......A..A  1487483
44       14964480                        .....CAG..T..............TA..........A  14964517
44       1414332                                  .................A..........A  1414360
44       1980318                               ......G..........--......A.A...A  1980347
44       4666331                              .....................A..TG....T.A  4666299
44       14051508                               .............G.....A..........A  14051478
44       1955618                                ...........G.T.....A........T.A  1955588
44       3231267                                   ................A..........A  3231240
44       14226116                        ..C..C.G.............A....A..........A  14226153
44       6003                                    ...............GA.A..........A  5974
44       1349500                                .................A.A......A..TG  1349531
                                                         \                     
                                                         |                     
                                                         T
44       4030143                                 ..................A..........G  4030114
44       4121255                                 ..................A.........CA  4121226
44       5077904                                 ..................A.......C.GA  5077933
44       13430617                                        ..........A..........G  13430596
44       16191259                                ...........A....A.A..........A  16191288
44       1975153                                  .................A.......T..A  1975125
44       5065436                                 .....G..T........AA....A.....A  5065465
44       5953976                                  ...C.............A.........TA  5953948
44       8473725                                  .................A..........A  8473753
44       1359218                                    .........T...T.A.........GT  1359192
44       2125714                         .....CAG...G............A.A...A......A  2125677
44       2717674                                 ................-..........TCA  2717702
44       3677592                                 ...C............A.A..........A  3677621
44       5467248                         .....CAA............G.....A..........A  5467211
44       6307067                                  .................A...--.....G  6307041
44       5291311                                ..A...G............A........A.G  5291281
44       5616247                              ..G..T............-.A..........TG  5616216
44       5992081                                    ....C.T.A.A....AT.T......C.  5992107
44       15911550                                  .....G.A......A.A.........CT  15911523
44       3216786                                   ............A...A.......CTC.  3216813
44       3898567                                 .............G...AC....A.....A  3898596
44       990671                                  ...........A...G..A........T.A  990642
44       1244080                                 .............C....A.......A..A  1244109
44       2665822                       ....A.T...TC............C...A........GTG  2665783
44       2774105                                 ..T.............A.A..........A  2774076
44       4029886                                      .........A...A.GA........  4029862
44       4216740                             .............T........A........TT.  4216707
44       6366102                                     ........T.....A......A...G  6366127
44       6528885                                   .......A..C.....A..G.......G  6528912
44       16045082                                ...........T......A....A.....A  16045111
44       6449234                           ..A..............A.....AA..A...A..T.  6449269
44       6974904                           ....G..C..............-.....A..A...A  6974938
44       15855214                                               ...A..........A  15855228
44       16433675                          ....AG................AAA..T...T...A  16433710
44       3902973                                 ..................A..T.A.....A  3903002
44       16282987                                .................C-..........A  16282959
44       687016                                  ......G...........A..........A  686987
44       1976149                                 ..................A...C...AT.A  1976120
44       14336852                                ..............A...-..........A  14336880
44       1051859                                 .....................A......CA  1051889
                                                                       \       
                                                                       |       
                                                                       A
44       3881522                         ..........................A......A...G  3881559
44       16450409                                ..................A..........A  16450438
44       2190005                                  .................A...CA.....A  2189977
44       4499796                                 .........T.......AA..G.......A  4499767
44       5134253                                 .........T........A..........A  5134282
44       14073858                                ............T.....A..T.....A.A  14073887
44       14651788                                ....C.....G...A.T.A..........A  14651759
44       15923475                                ...........TG.....A..........A  15923504
44       4192189                                  ........G........A..........A  4192161
44       779675                                  ........C.........A..........A  779646
44       6292776                                 .........T........-..........A  6292748
44       14974740                                ........G.........A......A...A  14974711
44       15602292                                ............G.....-......A...A  15602320
44       42610                                 ................A...A.....G...T.  42579
44       1492872                                 ..T.............A.A..........A  1492901
44       2801190                                 ..............A...A.........CA  2801161
44       3039190                                 ..................A..T.....T.A  3039219
44       5675271                                 ..................A....A....G.  5675302
                                                                             \ 
                                                                             | 
                                                                            CT
44       8390243                         ..C..C.G..................A.G..C.....A  8390206
44       224619                          ...C....-...C......AT...A.A..........A  224583
44       1404891                         .....CAG.........T..G.....A.......A..A  1404854
44       16204610                                  ...............AA..T....T.T.  16204583
44       602884                                  .........TG.......A.G......A.A  602913
44       1088734                                 ...G........G.....AC.........G  1088705
44       2333750                                 ........G.........A......T...A  2333779
44       13805655                                ......AG..........A..........A  13805626
44       15347285                                .........T.A......A...A......A  15347314
44       2732670                                 .............CA.A.A..........A  2732699
44       3818603                           ..A....C................A.......T.TG  3818638
44       4071150                                     ...........-.....T.......A  4071174
44       4969347                                             ......A..........A  4969364
44       6788544                                 ..................AT.T....C..T  6788573
44       8033909                       ......G..T.C................A..T.....TT.  8033948
44       10559784                                ..................AC.TA......A  10559813
44       11777272                    ...A..A.T.G...T..G........A...A........T.A  11777230
                                                          \                    
                                                          |                    
                                                          A
44       13791171                             ....C..............A.A........TC.  13791139
44       14171459                                .........T.....T..A.--.......A  14171486
44       14261327                                       ..T......A.A........TC.  14261305
44       933674                                  .............G....AG.....A.TGA  933703
44       1994740                                     ..............A..........A  1994715
44       7488031                                 ........GT...A....-..........A  7488003
44       12228550                                .........T........-......A...A  12228578
44       16730827                                ............G..-..A...A......A  16730855
44       967365                   ..T...A..A.T....C.............G..A.......----  967405
44       2116485                                 ..................A..........A  2116456
44       5665511                                  ...........T....AA..TG......A  5665483
44       2854927                                 .....G.C.....C....-.C........A  2854955
44       3697709                                               ....A...G....T.A  3697724
44       3975366                                  ........TGAG.....A...........  3975338
44       502774                                  .........G..G...A.A.......T..A  502803
44       782753                                   ...C.............A...C.....T.  782781
44       2447414                                       ...T..C.....A.........T.  2447391
44       3907143                              ....C.........T......A.......C.T.  3907111
44       13030660                                  ............A...T..G......TG  13030633
44       4948017                                 .........T.......AA...........  4948046
44       3708815                                 ..................A..........A  3708844
44       16672701                                ..................A..........A  16672730
44       2966435                                 .........T........ATG........A  2966406
44       4232929                                 .........T.......TA..........A  4232958
44       1188835                                 ...........A......-..........A  1188807
44       16431340                    ...A..A.T....CT...............A..........A  16431381
44       12829590                                ................AAA..........A  12829561
44       12886985                                ..................A........A.A  12887014
44       915347                                  ....C.........A...A.....T....A  915318
44       14842444                                 .................A.....T..T.G  14842472
44       1883031                                     ..............A..........A  1883006
44       5414226                                   ................A......-...A  5414252
44       6196313                                       ............C......A..CA  6196336
44       936276                                  ..........GA......A...G....---  936250
44       2869873                           ..................G.....A..T......C.  2869836
                                                  \                            
                                                  |                            
                                                 CC
44       16380689                                 .............A...-..T.......G  16380716
44       4080867                                  .............A...A.........C.  4080895
44       5648609                              ................AC...A........T.G  5648577
44       6867952                                 ....C............AA........T.A  6867981
44       7485337                                ...A....A...T....A.A....A...TCT  7485307
44       10608644                                      ...T........A..........G  10608621
44       10628686                                   ...............A....C.A...A  10628660
44       14234318                                ................A.A..........A  14234347
44       16302724                                    ..............A.........-.  16302700
44       2589707                                 ..G......T........A.........CA  2589736
44       15868465                   ....A..A.T...GC.....-........A.A..A......TG  15868506
44       1039587                                         ....T..T..A..........A  1039566
44       2776270                                  ....C.....A....A.A..........A  2776298
44       5267904                                 ....G.............A........T.A  5267933
44       1172183                                    ...........A...A..A...AA.C.  1172209
44       2232845                              .....T.........T...A.A.......A..A  2232813
44       7656275                              ....C............A...A..........G  7656307
44       16790381                               .................T.A..A...A..CT  16790351
44       798865                                     ........A......A..........A  798839
44       11205888                    ...A..A.T.C..C........-.......A......T...G  11205928
44       3170126                              ..A..G......A........A...........  3170094
44       13969297                        ..C..C.G..................A...G......A  13969334
44       14632565                              ...C..............A...G.........  14632534
44       6125486                                 ..................A..G.......G  6125516
                                                         \                     
                                                         |                     
                                                         T
44       1469288                                ...T...............A.........C.  1469258
44       3946929                                 ..T........A....A.-.....G....A  3946901
44       14646687                                     .......G....AA.........C.  14646711
44       7176561                                   .......G....A...A..T........  7176588
44       2110892                               ....T..............AA.........CT  2110861
44       7139449                                   .........C....A.A..A......CA  7139422
44       7490110                                   ....A...........A.G.......TT  7490137
44       482028                                  ........T.........A....A..TTCT  481998
                                                           \                   
                                                           |                   
                                                           C
44       5429361                                   ...........G.......G....A.TG  5429334
44       13350459                               .........GTT..............CATC.  13350429
44       4723455                                 ...............G..T..........A  4723426
44       7708763                                  ........T........A..........A  7708791
44       235163                                  ...........A.....AA........TC.  235192
44       735543                                 ..........T........A...........  735573
44       4227433                                 ..................A.C......GC.  4227462
44       8062212                                    ......T........-..........A  8062237
44       2880631                              ....C..........T.....A..-....T..G  2880662
44       16220124                                .........T........-.......--..  16220150
44       7397145                                    .............A.A..A......C.  7397171
44       16148492                                   ............G..A........G.G  16148466
44       978274                                  ..............A.A.A.........CT  978303
44       10733694                                .........T........-..T....A..A  10733666
44       16541914                                    ....T.........A..TG......G  16541889
44       6463517                                ..C.......T.......AA......AT..G  6463487
44       10512034                                            ..T..A........A.TG  10512051
44       15280456                             ..T..T...............AG.........G  15280424
44       14429079                             ....CT...............A......T..TG  14429111
44       14583221                                  ............A...A.......C.C.  14583194
44       360647                          .....CAG...............-.............A  360611
44       16171198                    ...A..A.T..T.C.........-...G..A.......A..A  16171238
44       16429828                               ...............T...A..T....T.C.  16429858
44       4268567                              ..............A..A...A..........T  4268599
44       14774264                    ......A.T....C................A..T......--  14774303
44       5935767                                 .................AA...........  5935798
                                                                             \ 
                                                                             | 
                                                                            TA
44       11292490                             ....C.......T........A.......A.T-  11292521
44       3547951                     ...A..A.T......G..............A......A...G  3547910
44       15274671                              ....-......T........A........T.G  15274701
44       5272043                                 .................AA.........TG  5272072
44       6337235                                  .............A..AA.........TT  6337207
44       10895103                                           ......AA........AT.  10895085
44       16361957                               ..........T...G..AA-.G.......C.  16361986
44       14911547                               ...T......A........A.........C.  14911517
44       818365                                  .........G......A.A.........C.  818394
44       2364479                                  .................A....A....C.  2364507
44       5395210                                     ...A.....A....A.........C.  5395235
44       16929323                             ...........C.........A..........A  16929355
44       477699                       ..A..A.T..T.C........T....G.A...........A  477739
44       3660162                               ...............G....A.........T.  3660131
44       12193293                                 ...............A.A.........TG  12193265
44       3922687                                 ...........A....A.A.......T..G  3922716
44       2526115                                 ....C.........A...A.......A.CA  2526086
44       3082456                                    ...........A...A.........CT  3082482
44       14301455                      ....A.T....CAG....TG.......AA.........CA  14301416
44       16401904                             ....C..............ACA.........C.  16401872
44       9285050                               ....-...............A....A....TA  9285020
44       10886535                 ..T...A..G.T....A...........CA.AAA..A.....A.G  10886490
                                                                       \       
                                                                       |       
                                                                       A
44       544718                               ............G...-..A.A.C..CTT..C.  544687
44       11995650                                .......A...A......A..G........  11995621
44       13563781                            ....T..............GT.C..T....A.C.  13563814
44       13867211                                 ...............A.A......A...A  13867183
44       15337215                                 ..............G..A....A..A.C.  15337187
44       13703808                                .........T........A.....T....A  13703837
44       4211144                                  ......A..........A.....G....A  4211172
44       14089728                     ..A..A.G....CT...............A..........A  14089688
44       2775644                                 ..............T...A...CA.....A  2775615
44       66659                           ......G.-......G...A......A..........A  66695
44       15266721                                 ....C............A....C..A..A  15266693
44       12194069                                            ......A..........G  12194086
44       959497                                   ..C..C.C.........A..........G  959469
44       628826                                   ...........C.....A...C.T...C.  628798
44       3053496                     ...A..A.T....-.......G....-...A..T....A..G  3053535
44       7606884                                 ..............C...-....A.....A  7606912
44       13571432                                ......................C..A...A  13571461
44       5203085                                  ..........CC...A.A..........A  5203057
44       5343687                                 .....C..G.........A..........A  5343658
44       16447423                                ........CTG.......A..........A  16447394
44       5365444                                ............C....AAA..A.....AT.  5365474
44       12703172                                      ............A..GGA..A..A  12703195
44       3068078                                      ...T....G....A.........C.  3068054
44       13568200                                ..................A..A.......A  13568229
44       143937                                ...................CAC........T.  143968
44       881812                                    ..........T.....A......A...G  881839
44       3187892                               ....................A.......A.CG  3187861
44       5900906                                           ........-.........TG  5900924
44       12289671                             .................A...A..T....A.C.  12289639
44       14186764                                ..T......TG......AA..T.......A  14186793
44       15850022                                ........GT.A......A....A.....A  15850051
44       5485082                                 ..................-..........A  5485054
44       9149517                               ............T.T.....A........TC.  9149486
44       4650217                              ....C.......A.....-.AA..........G  4650248
44       2244337                            ....T..................A......A....  2244303
44       4383916                                 ..T.............A.A.........C.  4383887
44       3828375                         .....CAG.............G...AA..........A  3828338
44       15947495                    ...A..A.T....C........---....AA.....G....A  15947457
44       7561365                     ...A..A.T..............A....A.A....T.....A  7561406
44       13212400                                  ..............-......A....CT  13212374
44       7920186                                   ................AG...A...T.A  7920159
44       14954680                                .............---....GT.T...T.G  14954654
44       8126979                     ....C.A.T....C..............A.A..T.A.....A  8126938
44       3900192                               ....................A..T.....TCT  3900161
44       6436415                                     .....TTA..A...A......A....  6436390
44       8019597                                ...T...............A.......A.CT  8019627
44       5006818                     ......A......CT.....G...T.....A..........A  5006777
44       15709966                                ..................A.........GA  15709995
44       5135734                                  .....C..T........A..........A  5135706
44       6656980                                ...................A..G........  6657010
44       13668880                              ...C..............-....T.......A  13668910
44       15971023                                .........A.....G..A.T.G..A..C.  15971052
44       9067422                         .....CAG........C........A.....A.....A  9067385
44       6221154                     ...A..A.T..T.A............C...A..........A  6221113
44       16454464                                 ................AA......A...A  16454492
44       131196                                    ..C.............A.........C.  131169
44       15554397                                 ...........GG....A..T.....AC.  15554369
44       2144994                                          ....-..A...........T.  2145013
44       3091250                                ...T...............A...A.....C.  3091280
44       16086737                                ..................AC.......TC.  16086766
44       4268178                       ....A.TG...C................A..........G  4268139
44       2145674                  ..T...A..A.T.C..C.........A......A...A......G  2145718
44       4225632                                 ..................A..........A  4225661
44       13975106                              ...C.............-.............A  13975076
44       5134520                    ....A..A.............C.....A...A.T........A  5134562
44       13438577                              ...........T........A..T.A..A.T.  13438608
44       1339389                                   ................A..........G  1339417
                                                                   \           
                                                                   |           
                                                                   A
44       13159343                                ..T...............A........AC.  13159314
44       13600410                                                   .......T.T.  13600420
44       15980282                             ..............T......A.........TG  15980314
44       5461753                                    ...........A..AA........TC.  5461779
44       7122051                                                ...A....A.....G  7122065
44       13268851                                 ............A....A..T........  13268823
44       5412884                              ....C...G.........GT.A.......A...  5412916
44       13773947                                  .............-..A..A....A.CA  13773973
44       1814866                    ....A..A.T....C............A...A..........A  1814908
44       15106912                    ......G.T....C.......T.C......A......A...A  15106953
44       2511646                               ....-..............A-..........A  2511675
44       1477968                     ...A..A.T..A.......G.T.A......A..........A  1477927
44       7465453                                   ...............AA.........TG  7465480
44       16447226                                       ...........A.........C.  16447204
44       2165345                               ...C..............A.-..........A  2165315
44       9267097                              ..................TA.A.......C.C.  9267130
                                                   \                           
                                                   |                           
                                                   T
44       900411                                ....................A.........C.  900380
44       2462076                                .............G.....AG........C.  2462106
44       13219719                                 .............C...A.......A..G  13219747
44       14461434                              ...........T..T.....-...AA.....A  14461404
44       2976514                                     ............AA...TG..A..CA  2976539
44       14592316                               ...A...............A.........C.  14592286
44       16068261                                   ..C...........A-.......C..A  16068236
44       2418574                                     ...........G..A.G.......C.  2418599
44       5626727                                     .............AA..........T  5626702
44       15365627                                 ....A............A.........C.  15365655
44       786082                      ...A..A.T....C................A..........G  786123
44       4887025                   .....A..G.T...TC.......A........A....A......  4886982
44       16079774                        .....CAG..................A..........A  16079811
44       855540                      ...A..A.T....C................A..T.......A  855581
44       2841789                      ..A..A..............A......-.........A..A  2841828
44       3321655                     ...A..A.T.G..C................A....A.....A  3321696
44       6376477                                 ..T....A........A.A.........CA  6376448
44       605907                                    ................A..A......TG  605880
44       1810666                                   ...........AT...A......A....  1810693
44       1878858                              ...............C.....A.......AA.A  1878890
44       4953341                                    ...............A......A..CA  4953315
44       2005242                                 ................---....C.A...A  2005268
44       5585500                     .....GA.G.C..C........CAT...A.A..A.......G  5585541
44       15624135                         ....C.T..................A..........A  15624099
44       7797691                                  ...........G.A...A.......A.C.  7797719
44       15514080                                                   ..A...A....  15514070
44       3589649                                  .............AGA.A........TT.  3589621
44       4949023                                ..C................A..T......C.  4949053
44       4325924                                  .................A...A.G.CT..  4325896
44       14646286                     ..A..A.T....C................A..T...A...A  14646246
44       13531145                                .........TCA..C...-.........C.  13531173
44       14417077                             ....C.....CT..CT...A.A......A...G  14417045
44       5106659                       ..G.....AG.........T.AG.....A......A.T.A  5106620
44       6615234                                                    ..T......T.  6615244
44       10481518                                ...C.........G....AC.........A  10481488
                                                         \                     
                                                         |                     
                                                         C
44       1838546                  ..T...A..A.T.....................A..........-  1838503
44       479506                                 ........C....GAT...A..T.A....-.  479535
44       2450402                         .....CAG........G....................A  2450365
44       14533532                                ..................-..........A  14533560
44       6019588                  ..T......A.T..GT...............AA-..........G  6019631
44       16702075                               .....C..........-..C.G.......T.  16702046
44       6261722                                  .................A........GCA  6261750
44       6202232                         .....CAG..G...............A..........A  6202269
44       10911965                        .....CAG.......C..........A..T.......A  10912002
44       3036869                                 ..............A...A........T.A  3036839
                                                         \                     
                                                         |                     
                                                         T
44       2985635                                    ........C.A....A...........  2985661
44       8895823                               ...........T......ATA..T......C.  8895792
44       3723361                                 ..................A..TG...A..A  3723390
44       7748096                                         .....CA...A....A.....A  7748075
44       11155530                                  .......G..T...AAA..-........  11155556
44       11991234                 ..T...A..A.T...TG.........A..A...A..A.A.....-  11991191
44       7972116                              ............T......-.A.G....A..T.  7972085
44       3702136                            .......................A..........G  3702170
44       1029426                         ..A...C..C................A..........A  1029389
44       15843864                        ..C..C...C....G....T......A..........A  15843827
44       15532703                        .....CAG.........TGT......A..........A  15532666
44       4087303                         ..C..C.G........GT........A...........  4087340
44       16154551                               ............A..A.A.A.......T.C.  16154581
44       807955                          .....CAG...G.....T........A........T.A  807992
44       2231942                          ...A...AC..............C.AG..........  2231979
                                                                        \      
                                                                        |      
                                                                        T
44       10873221                              ..T...............----.A....AAG.  10873194
44       17026078                                 ...............A.A......A...A  17026106
44       9089701                         .....TA......G..........A.A......A.G.A  9089664
44       4677931                         .....CAG.........T.....G..A....C.....A  4677968
44       12579293                                .......C.A...AA...A....-....C.  12579265
44       3181085                         .....CAG..............AT..A.......AG.A  3181048
44       13405713                                  .........C......-.........C.  13405740
                                                              \                
                                                              |                
                                                              C
44       14135895                        .....CGG.......A..........A..........A  14135858
44       15876497                        .....TAG.........T.TG.....A..G.......A  15876534
44       9440146                                 ..............A...A.......A.C.  9440117
44       12159004                                   .............A.A..G...A....  12158978
44       3896337                         .....CAG..................A..........G  3896374
44       1093671                         .....CAG...G...C..........A...........  1093634
44       1344756                         .....CAG..................A..........A  1344793
44       1297491                  ..T...A..A.T....-......G...T...A.A..........A  1297535
                                                                         \     
                                                                         |     
                                                                         T
44       2254850                  ..T...A..A.T.....................A........--.  2254808
44       2321734                         .....CAG..................A..........A  2321697
44       196117                          .....CAG..................A..........A  196154
44       2708004                         .....CAG..............T...A..........A  2707967
44       3383531                         ..C..C.G..............T...A.......A..A  3383494
44       4181394                         .....CAG..................A..........A  4181357
44       11133949                        ..C..C.G..................C....A..T..A  11133912
44       858199                               ....C..C....A..............GTT..A  858167
44       15703822                        .....CAG............TA....A..........G  15703785
44       20364                                   ........G.........A..........A  20393
44       1602446                     ...A..A.T....CT......T.T.A....A....T.....A  1602404
                                                                          \    
                                                                          |    
                                                                          A
44       2237317                         .....CAG..................A...C......A  2237354
44       5484609                     ...A..A.T....C.......T........A....C......  5484650
44       1303570                         .....TAG...........C..A...A..........A  1303533
44       4282393                                 ...............G..A..........A  4282364
44       4490222                         .....CAG..................A.........CA  4490185
44       2123725                         .....CAG...G..............A......AA..A  2123762
44       6293238                                 .......C......T...A..........A  6293267
44       14160983                        ..C...AG..................A..........A  14160946
44       16823304                               .............--....-....A.A..T.  16823277
44       1112903                                  ...............A.A......TTT..  1112873
                                                                         \     
                                                                         |     
                                                                        AC
44       5703623                                 ..T...............A..........G  5703594
44       13937073                                                         ...C.  13937077
44       2850570                              ..T..............A..A-..........A  2850539
44       7491543                             ....T...........G.....A.........T.  7491510
44       10464379                        ....T....C.............TT.T..........T  10464338
                                                                \              
                                                                |              
                                                             GCAA
44       70851                      ....A..A.T...........GT........A..........   70810
44       1865135                                     .....T....A...A....-..T.T.  1865159
44       4665706                                ..................-----......C.  4665731
44       6169486                                   ............AG..A..T.A......  6169459
44       6702435                             ......G.............A.A...A.....T.  6702468
44       10834362                                                          ....  10834359
44       13774609                        .....CAG..................A.......A..A  13774572
44       349609                                  .........T.A......A..........A  349638
44       470309                                  ................A.A.........CA  470338
44       5726641                          ....C.G..................A..........A  5726677
44       155249                      ...A..A.T....C....A..T..T.....A...........  155292
                                                                              \
                                                                              |
                                                                             GG
44       3248233                     ...A..G.................T.....A....A......  3248276
                                                                              \
                                                                              |
                                                                             GG
44       19982                                ....A................A..T.......A  20014
44       822801                                  ........CT........A..........A  822830
44       9984605                                 .........T......CAA..........A  9984634
44       320961                          ..A......C.............G..A....A..A...  320998
44       7556206                                 .........T........A..........A  7556177
44       14141366                                 ......G..........A..........A  14141394
44       1983622                                 .......C........A.A..........A  1983593
44       5931883                              ............T........A.......ATGG  5931851
44       14360844                    ...A..A.T....C....C.G.........A.........T-  14360884
44       16494346                        .....CAG.......G..........A......A.T.A  16494383
44       4684138                                   ..............A.AC.......GG.  4684165
44       5337948                                                       ...A..C.  5337941
44       13096242                           ..C...........T........A........TCA  13096276
44       13425920                    ...A..A.....T.................A..........   13425880
44       15438376                                 ........T.......AA..T.......A  15438348
44       2814998                                 .........T.A....A.T.........CA  2814969
44       3275123                                 ..G......T........A.......T..A  3275094
44       4248628                                 .........T.CT.....A..........A  4248599
44       5623736                         .....CAG.....C............A..........A  5623699
44       2319803                                .....C......A......A........TGA  2319833
44       4850456                     ...A..A.T..T.C.........AT...AAA.......AT..  4850498
                                                                              \
                                                                              |
                                                                              T
44       7303834                              ....C................A....----T..  7303862
44       10917821                                ................A.A......-TA..  10917849
44       2439739                              ....................AA....T.A...G  2439707
44       4355053                                 ..T....G..........A.....G.A..A  4355082
44       10302679                        .....CAG.................AA...GT...T.A  10302642
44       16663488                     ..A..A....TG..........C...G.AA.......T.T.  16663448
44       2047593                     ...A..A.T.....................A.........--  2047632
44       3247244                     ....C.G.T...AC...........G....A...........  3247287
                                                                             \ 
                                                                             | 
                                                                            AA
44       13205034                              .....T....C..A.........TG.......  13205003
44       5469952                     ...C..C.T....C................A....A....--  5469913
44       9644621                                ...........T..G....-.........C.  9644650
44       14484382                                 ....G.........G..A..........A  14484354
44       2213132                                 ..................A....A.....A  2213161
44       2472416                                                      .........  2472424
44       497741                                   ........T........A..........A  497713
44       10905564                             ....AA......T......A.A..A.......G  10905596
44       13623086                                 ........T........C.G....A.T.A  13623114
44       13836089                                 ..........T......A..........A  13836117
44       16851982                                 .........CCT.A.A.A..........A  16852010
44       2693                                    ..A...........A..AA.......T..A  2664
44       3247784                                 ..................A........T.A  3247755
44       15620462                             ....A.......T.AT...A.A..........G  15620430
44       3600815                                 ....C...........A.A..T......C.  3600845
                                                                        \      
                                                                        |      
                                                                        T
44       8137371                                 ..G...............A.......A..A  8137342
44       14203874                                 ..........A.....AA..........A  14203846
44       14522495                          ...T.T...........A......A..........A  14522460
44       3756463                             ..C...T...............A.........C.  3756430
44       13437813                               ..........T......TAA..T.A....T.  13437783
44       16076249                     ..A..A.T...T.................A..........   16076210
44       2347448                                ...................A..........A  2347418
44       10477695                     ..A..A.T............T...........G........  10477652
                                                                             \ 
                                                                             | 
                                                                           AAA
44       2660090                                 ..................A..T.......A  2660119
44       14753360                     .....A.TG...C...........AA...A...........  14753318
                                                                             \ 
                                                                             | 
                                                                            CA
44       4157449                                .................A.A....A......  4157419
44       13550697                    ...A..A.T...................A.AG.......--T  13550658
44       14641069                                  ....CG........A.A..........A  14641042
44       180917                                 ..A................A..A......C.  180947
44       16843537                                .........A........A..AG...A.C.  16843566
44       134176                                  ................-.A..........A  134204
44       4972971                                ..C......T.........A.......A..T  4972939
                                                                            \  
                                                                            |  
                                                                           TT
44       1911051                             ....T...........G.....A.........T.  1911084
44       14736237                               ..........T........A..A.T......  14736207
44       15624832                               ......G............A.......A...  15624802
44       17012257                                                             .  17012257
44       10405691                               ...............A...A.....G.A.CT  10405660
                                                                       \       
                                                                       |       
                                                                       T
44       16835519                                .........TG.G..T..-..........A  16835547
44       15697869                                   ......T........A..T.A.AA.CT  15697843
44       4711932                                 ..................A..........A  4711903
44       15583153                                .........T........A.........-.  15583181
44       5563778                                 .......C...................-..  5563806
44       1207007                                ...................A.........TG  1206977
44       2820466                                 .........TT...A...A..........A  2820495
44       3576234                                 .........T...G....A..........A  3576263
44       3548935                                 .......G........A.-...G......A  3548963
44       7927901                                 .........G........A.......A..A  7927872
44       8983617                              ......T.............CA........-.A  8983648
44       3754821                     ...A..A.T.C...................A....A..--C.  3754782
44       8542377                                 ..................A........A.A  8542406
44       14642766                                 ....G.G..........A....A..AT..  14642737
                                                                             \ 
                                                                             | 
                                                                             T
44       15374861                                ..................A........T.A  15374832
44       10629896                            ..C......................TCA....-T  10629928
44       16572921                    ...A..A.T..T.C........G.T.............--.T  16572960
44       40328                                                              ...  40330
44       262549                                  ......G...........A.........C.  262520
44       559243                              ..................A...AG........C.  559276
44       1415079              ...A.G...-...A.T....C....G...........A..T...C..T-  1415125
44       3185346                             ..A...................A.........CA  3185313
44       3433870                                 ..............A...A........T.A  3433899
44       6962732                              ....CT.A.............A....A.....G  6962764
44       13590470                                 ..........C....T.A..A...T..C.  13590442
44       434746                                  ...............T.AA...........  434775
44       5657849                                 ...........C......A..T...A.TG.  5657820
44       10892734                        .....CAG..................A..........-  10892698
44       16691181                                 .................A..........A  16691209
44       14840693                                 .................A..........A  14840721
44       2284476                              ....C..........T.....A.G...T....A  2284508
44       15514383                              ..A......C..........A....A..A..A  15514352
44       4888962                         .....CAA..................A........T.-  4888926
44       5010579                               ..T.........CC.A....A.......A.C.  5010548
44       4444580                                 ..................A.........-.  4444552
44       8356136                                 ..................-......AA..G  8356108
44       13971318                                 ...............A.A........--.  13971344
44       2273644                               ....................A..........G  2273613
44       5286937                                 .................AA.........-.  5286965
44       5617319                              ....C................AG........TT  5617287
44       6146177                                 ................--.........TT.  6146206
                                                                       \       
                                                                       |       
                                                                      GT
44       8113965                                     .......A......A........T.A  8113940
44       16232696                                 ................AA........T.A  16232724
44       8681753                                                              .  8681753
44       15851700                     ..A..A.T....C...........G....A.....G..A..  15851658
                                                                           \   
                                                                           |   
                                                                          CT
44       2830793                                ...........T.GA....A.T.....A.CT  2830763
44       3720492                     ......G.T.G..C................A......--A..  3720531
44       4157967                                .....C.G.G..T................CT  4157937
44       2016310                         .....CAG..................A..........   2016346
44       3625154                        ........T................A.A..A......    3625190
44       5539500                              ...........G..A.....AA...........  5539468
44       9792429                               .....C.....T...G..............C.  9792398
44       12953042                                   .........T.....A..T.......G  12953068
44       15114540                        ..A......C...........A....A..........   15114576
44       348361                                  ..................A..........-  348389
44       4699692                                 .................AA...........  4699663
44       5019828                                 ..................A..........A  5019799
44       15601113                              ...C....C...........A..........A  15601144
44       970689                                  ....A........................A  970660
44       4894511                                  .................A..........-  4894484
44       85900                                   ..................A..........-  85872
44       4472785                                 ...........A......A..........-  4472813
44       5890436                                 ................A.A.......A..A  5890407
44       13019502                                ........T.......A.A.......A..A  13019531
44       9402103                                  .................A......A...-  9402076
44       4724238                                 ..................A.........CA  4724267
44       6373763                                 ..................A.G........-  6373735
44       178992                                  ....G.............A..........-  179020
44       996128                                  ..T...............A..........A  996099
44       2095428                        .......G.T.-...............A..........-  2095392
44       2594612                                 ..T...............A..........A  2594583
44       2779663                                 ..................A..........A  2779692
44       3915945                                 ..................A..........A  3915974
44       5848265                                 ............C.....A..........-  5848293
44       6193037                               ....................A.......A..A  6193006
44       14037241                                ..................A.........C.  14037212
44       5370178                                 ..................A.........TA  5370207
44       15938566                                ..................A..........G  15938595
44       16440074                                ..................A.....C..T.-  16440103
                                                         \                     
                                                         |                     
                                                         T
44       68190                                   ..................A..T.......A  68219
44       246220                                  ..................A..........-  246248
44       2001424                                 .....A............A..T...A...A  2001453
44       2691126                                 ..............A...A..........A  2691155
44       2940360                               ....T...............A.........G.  2940329
44       3544474                                 ................A.A.......T..A  3544445
44       4418350                                 ......G......A....A...........  4418321
44       5253303                                 ................A.A..........A  5253274
44       5969888                                 .................AA..........A  5969859
44       13308728                                ....C.............A.........CA  13308699
44       14815230                                .......G.G........A..........A  14815259
44       16878570                                ................-............-  16878597
44       2056569                                  .................A..T.......-  2056596
44       4116408                                 ....C.............A.........CA  4116437
44       16253261                                ...........A....A.A..T.......A  16253232
44       5478886                                 ............C.....A.......A..-  5478858
44       5853453                                 ............C...A.A..........A  5853482
44       14250367                                .............G....A..........A  14250338
44       16137800                             ..............A......A.........T.  16137768
44       16839432                               ..................AAT.....A----  16839458
44       2949272                                ...............A...A.........T.  2949302
44       16134796                                 .................A.G..T-...CT  16134769
44       1362400                               ...........T.C.A....A..T...A...G  1362367
                                                                             \ 
                                                                             | 
                                                                            TG
44       2524803                                       ...A......A.A.......A.C.  2524780
44       6217157                                 ...........A....A.A....A.....-  6217185
44       14018103                                ................-....TG......-  14018076
44       15712078                                .............G....A..........-  15712106
44       717772                               ....C................A..........G  717804
44       787587                                   .........T.......A...........  787615
44       3285766                                  ...C.............A.......A..-  3285739
44       3636181                                  .............A...A......A...-  3636208
44       4086856                                   ..............A.A..........G  4086883
44       5447744                                                       .......-  5447738
44       5800391                         .....T..T.AT............TAA........G--  5800356
44       13778087                                ...........C......A.......--..  13778060
44       14039797                             ....C..............-.A..........-  14039827
44       15506797                             ...........G..A......A.......A.TA  15506829
44       16007107                                  ............A.A.A.T.......C.  16007080
44       3210112                                 ..T.............A.A.........-.  3210084
44       9747879                                 .........T........A.....G.....  9747908
44       2738165                                 .........T........A..........A  2738136
44       4451309                                 .............CA...A..........A  4451280
44       5560764                                 .........T........A..........A  5560735
44       14372956                                ........GT........A..........A  14372927
44       2093806                                 ........GT........A..........A  2093777
44       2588978                                 .......C.....A....A..........A  2588949
44       2668079                                 .........T...C....A......A...A  2668108
44       4134699                                 .......GC.........A..........A  4134728
44       5582872                                 .........T........A....A.....A  5582843
44       6109175                                 .......G..........A..........A  6109204
44       6506349                                 ..T.............A.A..G.......A  6506320
44       16141884                                .........T........A.........CG  16141913
44       2215021                                 .........T........A......A...A  2215050
44       3058663                                  .................A..........A  3058691
44       5074426                                 ................A.A..T.......A  5074455
44       13374368                                .........T........A..........A  13374339
44       16995242                                .......C....G.....A..........A  16995271
44       1998961                                 ..T.....GT........A..........A  1998990
44       2246912                                 ..T......T........A..........A  2246883
44       2284116                                 .....G.C...A.....AA..........A  2284087
44       3779904                                 .........T.A......A..........A  3779875
44       6217951                                 .........A........AG.........A  6217922
44       8380770                                 ........GT........A..A.......A  8380741
44       10149420                              ...C...........G.CTAA.........-.  10149390
44       13915391                                .......G..........A..........A  13915420
44       3689873                                ...................A..T.......A  3689843
44       8300893                               ....................A.........C.  8300862
44       11434859                                .....C..........ATA..........A  11434888
44       3018965                     ...A..A.T....-............A...A........A.A  3019005
44       14087806                                ..T.....G.........AT.........A  14087835
44       16157060                                .......G......A...A..........A  16157089
44       4332746                                       ............A...G......G  4332723
44       4642451                                 ........T...G.....A.........CA  4642480
44       5045894                                 .........T...G....A........T.A  5045865
44       5779497                                 ...............G.AA..TG......A  5779468
44       7240163                               ...C................T.........TA  7240194
44       13636896                                .....C......G.....A..........A  13636925
44       14007072                                .........T...A....A.......A..A  14007043
44       16648423                                ........G.........A.........CA  16648394
44       1959902                               ......C.C...........A.........C.  1959871
44       11685577                                .........TG..A.G..A...G......A  11685606
44       13227547                               ..C..........T.....A.......----  13227573
44       13691890                             .................A.A.A....A....TG  13691922
44       3717651                                 .......C..T.......A........T.A  3717622
44       3806075                                  ...C.......G.A..........T..T.  3806103
44       4029021                                 .........T....T..AA...A......A  4028992
44       5724923                               ..........C............T.....A..  5724892
44       7303320                                 .........T........A....A.A...A  7303349
44       10209839                          .....--...........GG....A....A.---..  10209809
44       13160312                                ...........A......A.......A..-  13160341
                                                                       \       
                                                                       |       
                                                                       T
44       16983273                                ...G...G..........A...A......A  16983244
44       4338402                                 .........T........A....TG..T.A  4338431
44       5957045                                 ...........AT....AA.........CA  5957016
44       9279132                                  ........TG..G....A..........A  9279160
44       3909503                                   ..C............AA...A.....CA  3909476
44       4894221                                 ................CAA..T......CA  4894192
44       13258187                               ...............A...A.......T...  13258157
44       13369846                               ...........T.......A..T....A.T.  13369876
44       15047036                             ...T.................A.........C.  15047004
44       13360888                                ..................A..........A  13360917
44       2225802                                 ..................A..........A  2225831
44       2934244                                 ..................A..........A  2934273
44       6193563                                 ..................A..........A  6193592
44       741821                                  ..................A..........A  741850
44       5740818                                 ..................A..........A  5740847
44       189893                                  ..................C..........A  189922
44       349212                                  ..................A..........A  349183
44       2967008                                 ..................A..........A  2966979
44       3742642                                 ..G...............A..........A  3742671
44       4698415                                 ..................A..........A  4698386
44       5399276                                 .............G....A..........A  5399305
44       1418848                                 ................A.A........T.A  1418819
44       13337921                              ..T.................A........A.A  13337952
44       14642566                                ..................A..........A  14642537
44       34457                                   ..................A..........A  34428
44       382585                                  ..................A..........A  382614
44       1006411                                 ..................A.........CA  1006440
44       1221488                                 ...........T......A..........A  1221459
44       1707450                                 ..................A.......A..A  1707479
44       1981894                                 ..................A..........A  1981865
44       2115251                                 ..................A..........A  2115222
44       2171428                                 ...G...A.....................A  2171457
44       2246237                                 ..T...............A..........A  2246266
44       2276594                                 ..............A...A..........A  2276565
44       2483221                                 ..................T...C......G  2483192
44       3824505                                 ..................A..........A  3824476
44       4159037                                 ..................A..........A  4159008
44       9532443                                 ..................A..T.......A  9532414
44       12790380                                ..................A..........A  12790409
44       13088440                                ..............C...A..........A  13088411
44       16904529                                ..................A..........G  16904500
44       17023604                                ..................A..........A  17023575
44       118214                                   ......C..........A..........A  118186
44       544203                                  ...............G..A..........A  544174
44       1962126                                 ..T...............A..........A  1962097
44       2872797                                  ......C..........A..........A  2872825
44       3895692                                  .......G.........A.........TA  3895720
44       6189776                                 ...............G..A..........A  6189747
44       13150163                                 .......GT........A..........A  13150135
44       17003367                                 ........T........A..........A  17003395
44       2241669                                 ..................A..........A  2241640
44       2502201                                 ..................A..A.....T.A  2502230
44       4419570                                 ..................A......A..CA  4419541
44       7773415                                 ..................A..........A  7773386
44       14175413                                ..................A..........A  14175384
44       15511324                                ..................A........A.A  15511353
44       1956779                                  ........T........A.......C..A  1956807
44       2073366                                 ..................A..........A  2073395
44       2120164                                 ..................A..........A  2120193
44       2415894                                 ..................A..........A  2415923
44       4057952                                 ..................A...A......A  4057981
44       4174015                                 ..................A..G.......A  4174044
44       4280995                                 ..................A..........A  4281024
44       5288723                                 ..............A...A..........A  5288752
44       6618498                                 ...........C......A....A.....A  6618469
44       13427993                                ..................A..........A  13427964
44       14011985                          ....G..-................A......A...A  14012019
44       2268257                                  ........T..G.....A..........A  2268229
44       3081172                                  ......CG.........A..........A  3081144
44       6001826                                 ...........A......A..........-  6001854
44       8458951                                 ..A...............A..........-  8458923
44       16699593                                ...............G..A..........A  16699564
44       43601                                   ................A.A..........A  43572
44       1288576                                 ..................T......AA..A  1288605
44       1482991   ......-......C.AT.A...G.C.A....................AA...........  1482931
                                                \                              
                                                |                              
                                               AC
44       1550433                                 ....C.............A.....G....A  1550404
44       2240770                                 ..................A....A.....A  2240741
44       2276249                                 .....G...........AA..........A  2276278
44       2832634                                 ..................A....A...GCA  2832663
44       2854458                                 ..................A.......A..A  2854429
44       4235245                                 ..................A..........A  4235216
44       4459042                                 ..............A...A..T.......A  4459013
44       4656785                                ..................AA..T......--  4656757
44       4680029                                 ...C..............A..........A  4680000
44       5163406                                 ..................A...C......G  5163435
44       5262753                                 ...............G..A.......A..A  5262782
44       5998034                                 ..................A..........A  5998005
44       7152006                                 .............G....A....T.....A  7151977
44       10479172                                .................AA..T.......A  10479143
44       10841101                                ..................A..T.......A  10841130
44       12539819                                ...........A.....AA..........A  12539790
44       14075515                                ..................A..........A  14075486
44       14450161                                ..................A........T.A  14450132
44       14581799                                ...........A......A......A...A  14581828
44       14907406                                ..................A..........A  14907377
44       15061432                  ..A..T.....--...T......T........A.G...T..AT.  15061391
44       15552319                                ..T..............AA........TC.  15552348
44       15697525                                ..................A..........A  15697496
44       2093000                           ......-....A...T........A..........A  2093034
44       2212119                                  ......C..........A......A...A  2212091
44       2689146                                 ..................A..........A  2689175
44       2869344                                  ......C.A.......TT..........A  2869372
44       3069957                                 ..............A.A.A..........A  3069928
44       3648712                                  ........T....A...A......A...A  3648684
44       4456689                              ....CT...............A.........--  4456659
44       10954207                                 ..........A......A......A...A  10954179
44       14120997                                ..................A..........A  14121026
44       17018784                                ..................A..........A  17018755
44       705535                                  ..................A..........A  705564
44       770590                                  ..................A..........A  770619
44       853493                                  ............T....AA..........G  853464
44       1023397                                 .............................A  1023426
44       1223091                                 ..T...............A..........A  1223120
44       2835850                                 ..T...............AG.........A  2835879
44       2856677                                 ..................A......AA..A  2856648
44       4715195                                 ............G.....A........T.A  4715166
44       7646416                                 ..T...............A..........A  7646445
44       7812405                                 ..................A..........-  7812433
44       11740132                           ..C..T........G.......TA......A.T.-  11740165
44       17022151                                ...........C....T.A..........A  17022180
44       547212                                  ..................A..........A  547241
44       833916                                  ..................A..........A  833887
44       1977689                                 ..T.............A.A........T.A  1977660
44       3297857                                 ..A...........A.A.A..........A  3297886
44       4097108                                 .................AA.......C..A  4097137
44       4362006                                 ...........A......A..........A  4361977
44       5140863                                 .....GC...........A..........A  5140892
44       5211351                                 .................AA..T.......A  5211322
44       8430440                                 ................T............A  8430411
44       8453882                                 ..................A...A......A  8453853
44       10749494                                .................AA.......CT.A  10749523
44       11340180                                ..G...........C...C..........A  11340209
44       13214747                                ..................A..........A  13214776
44       13535819                                ..............TGA............A  13535790
44       14645274                                ..................C..........A  14645303
44       16181464                                ......C...........A........T.A  16181435
44       16702228                                ...........A......A..........A  16702257
44       570379                                   ...C.............A....AG...CT  570407
44       2549143                                 .....................T....TTC.  2549172
44       3154862                         ......G.-............A..ATA..T.......A  3154898
44       3574861                                  ......G..........A..G.......A  3574833
44       5806186                                 ..................A.......A..A  5806215
44       14916362                    ...A..A.T....C.C.......A......-...A......A  14916402
44       16374423                                ......C...........A..........A  16374452
44       73575                                   .................AA..........A  73604
44       812702                                  ..T...............A.........GA  812731
44       897991                                  ................A.A..........A  897962
44       1727509                              ....C..C...T.........A..A..CA...G  1727541
44       1852898                                   ................A.........T.  1852871
44       2033966                                 .................AA..........A  2033937
44       2157999                               ....................A.........C.  2157968
44       2410819                                 .............A....A..........A  2410790
44       2412381                                 ..................A..........A  2412352
44       2728662                                 .............C....A..........-  2728690
44       2844908                                 ..................A.........C.  2844879
44       2864256                                ........C.G.T......A...........  2864286
44       3339748                                 ..................A.........CA  3339719
44       3924356                                 ...........T......A..........A  3924385
44       4074844                                 ..................A.......T..A  4074873
44       4115398                                 ..................AG......A.CA  4115427
44       6418257                                 .................AA......T..CA  6418228
44       7027539                                 ..................A.........CA  7027568
44       8545946                                 ..G...........A...A......A...A  8545917
44       11057566                                ...........A......A..........A  11057537
44       13052945                              ....A...............A......A.AC.  13052976
44       13547269                                ............G.....A..........A  13547240
44       14511262                                ..................A..........A  14511291
44       16189942                                ...........A......A...C......A  16189971
44       98801                                   .............CA...A....C.....A  98830
44       678599                          ..A.....TC.T.............AA..G....--..  678634
44       1293258                                  .........G...A...A......A...A  1293286
44       1362952                                  ............A....A..TG..AT...  1362924
44       2218810                           ......-..G.....T........A...CA.....A  2218776
44       3294477                                 ...........C....A.A.......A..A  3294448
44       12760422                                ..................A........G.A  12760393
44       13222328                                ..................A........T.A  13222357
44       14506182                                .................AA....C...T.A  14506153
44       16180020                                ..................A.....T....A  16179991
44       256877                                  ..................A.......AT.A  256848
44       4082241                                 ..................A...CA...T.A  4082270
44       5035638                                  .................AG..CA....C.  5035610
44       5246926                                 ..................A.G........-  5246954
44       6045909                                 ..................A........A.A  6045938
44       6162278                              ....A.............CA.A......A....  6162246
44       11484608                                ...........T......A.T.G......A  11484579
44       14704468                                   ........A...G..A........TCT  14704494
44       15024993                                .........TG.......A...G....T-.  15024965
44       15736294                                  ................A.G.....T.T.  15736321
44       15819584                                ..................A..........A  15819613
44       13308239                                 .............A...A..........A  13308267
44       2173170                                 .........T........A..........A  2173199
44       3546219                                  .................A..........A  3546247
44       7252918                                 ..T...............A...........  7252947
44       8771276                                 ...C......G.......A....A.....A  8771305
44       654821                                     ........A......A..........A  654847
```
