## Supplementary File S1B for "Recurrent erosion of *COA1/MITRAC15* demonstrates gene dispensability in oxidative phosphorylation": Supplementary_File_S1B.txt (part 68 of 732)

```
44       1385143                                 ...............G..A..........A  1385172
44       1947096                                 .........T........A.......C..A  1947067
44       5297016                                  .................A.......AT.A  5297044
44       7573168                                  .................A..........A  7573196
44       1978863                                ......A............A.........T.  1978833
44       13727383                                 .................A..........A  13727355
44       209853                                  ...........A......A..........A  209882
44       1421074                                 .....C.......G.C..A..........A  1421103
44       3073410                                 ........G.........A......A...A  3073439
44       3687377                                 ................-............A  3687349
44       4543197                                 ..................A..G.......A  4543226
44       9263909                                  .................A........G.A  9263881
44       13709196                                ..................A..........A  13709225
44       16052695                                 ..............G..A..........A  16052723
44       16842001                                ..................A..........A  16842030
44       861895                                   ............A....A..T.......A  861867
44       1530480                                  .................A.........CA  1530508
44       2699438                                  ................AC..........A  2699410
44       3215521                                  .................A..........A  3215493
44       3316223                                  .................A....A.....A  3316251
44       11517619                                 ................AA..........A  11517647
44       16002471                                 .....C...........A..........A  16002443
44       16333049                        .....T..-.................A..........A  16333085
44       2194170                                   .........C......A..........A  2194143
44       2656113                                 .........A.....G..A.G........A  2656084
44       4015977                                 ...........A......A........T.A  4015948
44       7278591                                 .........G........A...........  7278562
44       13913188                                  .........A......A..........A  13913215
44       2570079                                  .................A..........A  2570051
44       3654304                                  .................A..........A  3654332
44       5361936                                  ............A....A......A...A  5361908
44       11953922                                 .................A......A.T.A  11953894
44       15428696                                 .................A..T.......G  15428668
44       3597396                                  .................A..........A  3597424
44       16499376                        .....T..A-.....C......A...A........T.A  16499340
44       1428290                     ...A..A.T....C..............A.A..........G  1428332
                                                                      \        
                                                                      |        
                                                                      A
44       2905925                                 ...........C..A...A..........A  2905896
44       4443605                                 ..T..C.....A......A..........-  4443577
44       4519820                                 ..............A.T.A..........A  4519849
44       5142087                                 .......C..........A.........CA  5142058
44       10055632                                ..............A...A..........A  10055661
44       11113252                                ..T.....T.........A..T.A.....A  11113281
44       13336274                               ...................A.........C.  13336244
44       13670019                                ......G...........A..........A  13670048
44       820178                                   .................A.C...GA...A  820150
44       2532351                                  .................A..........A  2532323
44       4040154                                  ................AA..G.......A  4040126
44       4640584                                  ...........G.....A..........A  4640556
44       5366881                         ......G.-..........TGA....A..........A  5366845
44       7842279                                  ..............GT.A..........A  7842251
44       14583312                                 ...............A.A..........A  14583340
44       16683386                                 .................A..........A  16683358
44       17030921                                 .............A...A......A...A  17030949
44       1953416                                 ................A.A..T.....TGA  1953387
44       2117617                                  .................A....C.....A  2117589
44       4140555                                   ....C........GA.A..........A  4140582
44       10760777                                ............G.A...A..........A  10760806
44       13904121                                .............A....A......A...A  13904150
44       13937548                                .................AA..........A  13937577
44       15600869                               ..........T.......AA........T.G  15600899
44       15660718                     ..T.....C....T...............A..........A  15660761
                                                  \                            
                                                  |                            
                                                AGC
44       518427                                  ...........A..A...A..........A  518456
44       2183346                                  ................AA..........A  2183318
44       2313088                             .....C................A..........   2313056
44       6405896                               ...C.........TT.....A.......---.  6405868
44       6483501                                 ............T.....A..........A  6483530
44       14120096                                 ................T..G....A...A  14120068
44       16312243                                ............G.....A.......A..A  16312272
44       3177646                                  .................A..........A  3177674
44       7456080                                 ..................A......A.T.-  7456052
44       2786800                                  ...G.............A..........A  2786828
44       13734327                                ................A.A..........A  13734356
44       931980                                    ................A..........A  931953
44       14601465                                ......G...........A...........  14601435
                                                         \                     
                                                         |                     
                                                         C
44       15545040                                ...............G..A..........-  15545012
44       1559941                                 ..................A........T.A  1559970
44       9038519                                   ................A..........A  9038491
                                                       \                       
                                                       |                       
                                                       A
44       682541                           ....C.T..................A..........A  682578
                                                    \                          
                                                    |                          
                                                    C
44       9219377                                  ........T........A..........A  9219349
44       12619699                           ......A.............T..A..........G  12619734
                                                    \                          
                                                    |                          
                                                    C
44       13270785                                  ................A........GC.  13270812
44       15970272                                  ................A.......A..A  15970299
44       162291                                    ................A...CA..ATT.  162318
44       550904                                   ..C..............A.G........A  550932
44       2074057                                  .................A...A......G  2074029
44       3270066                                  ..........A......A..........A  3270094
44       11488559                                .........T........-..........-  11488532
44       16879165                                 ................AA...G...A..A  16879193
44       2553747                     ...A..A.T....-.T..........A...A..........A  2553787
44       4215904                                    ..............AA.G....A...G  4215930
44       15184711                                  .........A....A.A..........A  15184684
44       2662290                                 ..................A..........-  2662262
44       2855538                              ....C.....C....T...A.A...........  2855572
                                                                              \
                                                                              |
                                                                             AG
44       4104823                                      .............A..........A  4104799
44       14368969                                .......G.....G...............-  14368997
44       11696258                                  ................A..........A  11696285
44       13750768                                  ..........T...A.A..........A  13750795
44       15871109                                ...........C......A..........A  15871080
44       4701747                                   ............A...A......A..TA  4701720
44       1016897                                ................G......CA....--  1016926
                                                                \              
                                                                |              
                                                                T
44       8693006                                  ........T........A..-.......A  8692979
44       13001744                                 ...........G...A.A..........A  13001772
44       16932283                                ..T......................A...A  16932254
44       3455575                                   ......C.TT......A..........A  3455602
44       4481644                                 ................A.A....A....-.  4481672
44       14185533                                ..................A..........A  14185562
44       16836855                                ..................A..........A  16836884
44       16995680                             ....C.........A.................   16995649
44       2271941                             ..G....-..............A..........A  2271973
44       2697124                                 ................-............A  2697152
44       5661984                                    ...............A..........A  5661958
44       14189360                                   ...............A..T.......A  14189386
44       701795                                  ..T...............A..........A  701825
                                                        \                      
                                                        |                      
                                                        G
44       4674534                                     .....G........A..........A  4674509
44       6923387                                      ...........A.T..........A  6923411
44       7109007                                 ..................A........G.A  7109037
                                                      \                        
                                                      |                        
                                                      G
44       16298726                                ................-............A  16298698
44       6885774                                    ............T.AA..........G  6885800
44       7320646                                  ...............-............A  7320673
44       8833428                                 ................T.A.......A...  8833399
44       14729360                                ..................A...G...A..A  14729330
                                                         \                     
                                                         |                     
                                                         T
44       2410382                           ..........C...........A.A.........T.  2410418
                                                 \                             
                                                 |                             
                                                 T
44       6646848                                     ..............A..........A  6646823
44       5240914                                 ......G.........-............A  5240942
44       9515053                                    ...........A.T.A..........A  9515079
44       10101645                             ...........T..AG.....A.........GT  10101679
                                                                             \ 
                                                                             | 
                                                                            TG
44       12726885                                ...........A...G..A........T.A  12726914
44       1224084                                     ............A.C......A..CA  1224059
44       4896420                                  ..T........G.....A...........  4896448
44       8979131                         .....CAG................-T..........CA  8979095
44       10362612                                ..T...........A..A.......A.-..  10362640
44       12825178                                  ............A...A..A.......A  12825205
44       14139586                                ...............G..A....C.-.T.A  14139558
44       15509401                                ..T.............-.A.......A..A  15509429
44       15523108                                ................-......AGA...A  15523080
44       16342754                                    .....TG.G...A.A..........A  16342779
44       3457145                         .....CAG..................-..........A  3457109
44       6417430                         .....CAG..T...............-..........A  6417466
44       1903431                                 ..................-..........A  1903459
44       16677912                                .................A-..........A  16677940
44       8767339                                 .......-.....................A  8767368
                                                                      \        
                                                                      |        
                                                                      A
44       8180083                                 ..................-......A...A  8180055
44       16839799                                ...........-......A...........  16839771
44       2920304                                 .....C............-..........A  2920276
44       3050331                                      .............A..........A  3050355
44       3999282                                 .........T.....G..A..........A  3999312
                                                       \                       
                                                       |                       
                                                       C
44       5606593                                  ................AT.-..A.....A  5606620
44       7428860                                     ..............-......A...A  7428884
44       12739821                        .....TAA...........A.....A-..........A  12739857
44       6908997                                 .................C-......A.T..  6909025
44       13275563                 ..T...A..A.T....C.........A...-..A.......A..A  13275520
44       15246714                                ..............A...-..........A  15246686
44       208458                                  ..............A...AC..G......A  208428
                                                         \                     
                                                         |                     
                                                         T
44       2146807                                 ...........A......A..........-  2146779
44       2669515                                 ..................-..........A  2669544
                                                        \                      
                                                        |                      
                                                        A
44       3250388                                  ..........T......A........---  3250363
44       8086397                         .....TGA....C...........-...G........A  8086361
44       14131914                                  .......--...A...A.........TG  14131889
44       1256227                                     ..............A..........A  1256202
44       3402301                               ...A..........-.....A......A--..  3402329
44       14691774                              .....G..........C..........A..-.  14691744
44       6455550                                 ..T....G..........-.GT.......A  6455578
44       11054493                                ...C.C............-.......A.CA  11054521
44       12063915                                ..............A...-....C.T...A  12063943
44       14613724                                ..................A..........A  14613694
                                                       \                       
                                                       |                       
                                                       G
44       16567395                                    ..............A..........A  16567420
44       4256631                                     .............CA.....T.T.C.  4256606
44       5564218                                   ...C..........A.A.T...--....  5564193
44       14120783                    ...A..G.T..T.C..........T...---..........G  14120821
44       14424290                                ..........G...A...A.......A..A  14424320
                                                         \                     
                                                         |                     
                                                         T
44       713154                                  ...........AT....AA.........-.  713126
44       3958469                                                  .......G....A  3958457
44       4234902                         ..A......C..........G.A...A..........G  4234940
                                                          \                    
                                                          |                    
                                                          A
44       4678681                               ....T..C.G......A...A.........-.  4678651
44       5811032                                 ............C..-....C..A.....A  5811004
44       7949885                                 .........T......AA-.G.G...A..A  7949913
44       11295058                                .......-..........-.......AT.A  11295031
44       14230236                                .............------..T.......A  14230213
44       14964321                             ....C................A..A...T.G..  14964287
                                                                            \  
                                                                            |  
                                                                           TT
44       13453125                               ..................AA..GA..A....  13453156
                                                     \                         
                                                     |                         
                                                     G
44       16875070                              ..................-............A  16875040
44       5428854                                  ...............A.A.......C.C.  5428882
44       16800331                                 ................A.-.........A  16800358
44       5397692                                 .........T-.......A..........A  5397664
44       4140713                                  ...............-...GT.......A  4140740
44       4704697                                 .........T...AT...A..........-  4704725
44       5480583                              ......---.......................G  5480554
44       10289870                                ................-..........---  10289895
44       3052315                                 ..................A....A.....A  3052345
                                                         \                     
                                                         |                     
                                                         T
44       16470331                                .......G.-...G...............A  16470303
44       16564621                                ............G...-........A...A  16564593
44       6183003                                 ...C..............A..........-  6183031
44       6375559                                 ..................A..........-  6375587
44       2240439                               ....T.............A.A..A....C...  2240471
                                                                           \   
                                                                           |   
                                                                           A
44       15926436                                ...........A......A..T.......-  15926408
44       3675127                                           ........-..........G  3675145
44       6595656                                    .............-.A..........A  6595631
44       6237989                                 ................A.-..........A  6238017
44       2777443                                 ...........C..A...-..........A  2777415
44       3051351                               ..............G.....A...--....T.  3051380
44       6454402                                     .............A-........A.A  6454426
44       12798109                                ..A......T.....T..A.........-.  12798137
44       387366                                  ..................A.........-.  387394
44       13886215                                .........G..G.....A...........  13886184
                                                                             \ 
                                                                             | 
                                                                            CT
44       13894088                                .........G..G.....A...........  13894057
                                                                             \ 
                                                                             | 
                                                                            CT
44       13833973                        ...C....-..........T......A.G........-  13834008
44       5160197                                 ....C.............A...C.....--  5160224
44       8979680                                 ...........C....-.C..........A  8979708
44       6368548                                     .......A......A..---...---  6368567
44       6406024                                       .....T......A..T....ATT.  6406047
44       12510569                                ..................A.........--  12510596
44       13263633                                .......C.....G.-..C..........A  13263605
44       2207182                                 ................-............A  2207210
44       15888776                                 .............A...C.........-.  15888749
44       647199                                  ................A..........--.  647226
44       16005051                                 ..........C...-.........A...A  16005024
44       6356106                                     ............A.-....C.A...A  6356130
44       11981463                                  ................A.......--..  11981438
44       9330280                         .....TGG................-A...........A  9330244
44       9953382                         .....CAG................AT-.....TA...A  9953418
44       2028804                  ..T...A..A.T....C.......-......A.A..........A  2028760
                                                               \               
                                                               |               
                                                               T
44       6484340                                 ..........................--T.  6484367
44       2459067                                 ................-CA....A.....A  2459095
44       15120051                                ................-....T.......A  15120079
44       14719781                        .....CAG.......-..........A..........A  14719817
44       6963220                                  .................-..........A  6963247
44       13467918                                .............-..A.........A..A  13467890
44       21768                                   ...........A....-............A  21796
44       7835201                                           ........A..........A  7835220
44       10811612                               ..................A-........T.A  10811641
44       2734539                                 .................A-..........A  2734567
44       879163                                      ..........A...-..........A  879187
44       3332690                                   ................A.......--..  3332665
44       11965549                                ..................-......AA..A  11965521
44       6218740                                  ...............-....T.......A  6218713
44       7632785                                    ........C......-..........A  7632810
44       4987548                                   ...G..........A.-.....G.....  4987520
                                                                             \ 
                                                                             | 
                                                                            CA
44       13678671                                 ......C.T........-..........A  13678644
44       3118594                              .....................A.----.T....  3118566
44       10211568                                ..T......A........-..........A  10211540
44       2934480                                 ..........-.......-..T.......A  2934453
44       10450053                                ................-............A  10450025
36       4594434                      ..A..A.T....C..C......A......A...C.......  4594394
36       17193832                              ...C...A..C..T....A.T....A....T.  17193801
36       10482725                 ..T....C.G.T.....T...C..TTAT.....A..A.....T.A  10482769
36       18061677                    ...A..A.T...TC................A..........A  18061636
36       475541                      ...A..A.T.....................A.......T..G  475500
36       4493547                      ..C..A.T....C................A.........TG  4493507
36       3170835                ........A..A.T..G.C................A.G......G.A  3170882
                                     \                                         
                                     |                                         
                                     T
36       3858875                     ...A..A.T....C...C............AG..CA.....A  3858916
36       6541907                     ...A..A.T...TA.T..C.......C..TA..........A  6541948
36       7094369                     ...A..A.T....A.......T..GG..A.A....A.A...A  7094410
36       15306281                    ...A..A.T...TC............A...A..........G  15306322
36       12593028                    ...A..A.T............T..T.....A.C........G  12592987
36       17233528                    ...A..A.T....CTG....G.........A...........  17233487
36       13017172                        ....T....CTG..............A.........T.  13017209
36       14044723                    ...A..A......C.....C...A......A.......AT.A  14044682
36       7443794                      ..A....A.......G...TT.....TA.A......ATTGT  7443754
36       14859194                    ...A..A.....TCT......T..T..G..A.......A..G  14859153
36       16214657                     ..A..G.T..T.C............A.A.A..G.....T.A  16214617
36       894405                          ..A......C................A..A....C.TG  894442
36       725078                          ....A....C..........T...A.A.....G....A  725041
36       15550163                                ..................A........TTT  15550134
36       8227621                      ..A..A.T..............AT.....A..........A  8227581
36       1850273                                ....T..............A.......A.C.  1850303
36       15553774                             ..A............G.....A......A....  15553806
36       3251830                              ..T..................A..........A  3251798
36       15857356                             ..............T......A...C...A..T  15857324
36       16756318                             ....C.C............A.A...A......G  16756350
36       10659564                             ..A........C.........A......AAATT  10659596
36       5415673                                  ...............-A..G..C..A.CT  5415646
36       7168275                  ..T...C..A.T.........G..A....A...A.......A..A  7168319
36       824459                                ...........T........A.........CA  824428
36       15254510                             ....CT...............A..TG....T.G  15254542
36       2753237                              ....C.......T.AG.....AC.......AT.  2753269
36       4621562                              ....C.......TG.......A...A......G  4621594
36       15023140                             .....................AG.....A.T.G  15023172
36       15390665                                ...........AG.....AG........CA  15390694
36       10624862                               ..C................A.G.........  10624892
36       17194601                                .......G..........A..........A  17194630
36       17981536                                ..T...............A..........A  17981565
36       4793390                     ...A..A....G.C.T...C....T.....A..T.......A  4793431
36       2736226                                   .......T....A...A..T.......G  2736199
36       12871690                             ....-.........AT.A...A..........G  12871659
36       2331613                                   ...C............A..........G  2331586
36       857827                       .....A.T....C...........G....T......A.T.G  857867
36       983063                                    ..........T...A.A..T.....G.A  983090
36       17949510                                  ..C........GA.A.A.........CA  17949537
36       8093374                                    ...........T...A....C.A...T  8093348
36       16770431                                   .............A........T...A  16770457
36       13402469                      ......T...G..C......T...A...A.........TA  13402427
                                                     \                         
                                                     |                         
                                                   CTG
36       4614736                                     ..............A..........A  4614761
36       13301806                              ...C...........A.CA.A..G.A..A.T.  13301775
36       14489447                                 ...........T....A.---......C.  14489472
36       1773919                                  ........T.A.G...AT.....T...T.  1773891
36       15167915                            ....................A.A..T....A.CA  15167948
36       14085764                     .....A....T................A.A...CA.....G  14085724
36       16487650                             ....C.T..............A...A......G  16487618
36       16356157                                          ........T..........A  16356176
36       6556659                     ...A..A................-T..T..A...CA..A..A  6556699
36       17594465                 ..T...A..A.A.A..C.......T........A..........G  17594421
36       16628742                 ..T......A.A...........T...T.A...A........T.A  16628786
36       3228856                  ..T...A..A.T....C..A....T......T.A......A...G  3228900
36       9159741                  ..T...A..A.T..T.C..A.........A..TA........T.A  9159697
36       1865623                               ...C..........-.....A........TTG  1865593
36       17961606                    ...A..A.G....C..............A.A.G.......CA  17961647
36       3257342                  ..T...A..A.T....CTG.....T......A.A.......A..G  3257386
36       17546685                   ....A..A.T.....................A..TAC.....G  17546643
36       6515635                     ...A..A.T............T......A.A....A...T.G  6515594
36       14866067                    ...A..A.T....C.......T..T.....A....A.....A  14866026
36       5378406                     ...A..A.T..A.C................A..........A  5378365
36       12644904                    ...A..A.T...GC...........CA...A..........A  12644863
36       987841                      ......A.A...TG..........T...A.A..........A  987882
36       906566                      ...A....T....C..............A.A..........A  906525
36       4502751                     ...T..A.T....C.........A......A...........  4502710
36       4515777                     ......G.T....C...A......T.....A........TTG  4515736
36       6929071                     ......A.T..T.CA...............A.......T..A  6929030
36       10337254                    ...A..A.T....C..........T.....A.......A..G  10337295
36       13387747                    ......A.T...............G.A..AA...........  13387706
36       16599413                    ...A..A.T...............T.....A..........A  16599372
36       1571725                     ...A..G.T..T.C.......T..T.A...A..........A  1571684
36       3078282                     ...A..A.T....C..........C................A  3078323
36       4833692                     ......A.T...T.T......T.T......A..........G  4833733
36       5034000                                  ...C.............A...........  5034029
                                                               \               
                                                               |               
                                                               T
36       7244149                     ...A..A.T....C..A...............G....A.T.A  7244108
36       17316956               ........A..A.A..T.C.....CG.........A....A.....G  17316909
                                     \                                         
                                     |                                         
                                     T
36       1245234                     ...A..G.T..TT.................A..........G  1245275
36       4494718                     ...A..A....T...............CA.A....A.....T  4494677
36       4897066                     ...A..A.T....C.........AT.A...A..........G  4897107
36       10751916                    ...A..A.T.C..C..AG....GT......A..........A  10751875
36       10984465                    ...A..A.T....C.......TG...A...A..........A  10984424
36       14444580                    ...T..A.T.....T....G....T...........G..G.A  14444539
36       16457773                    ...A..A.T...TC.......T..T.AG.AA...........  16457814
36       1564700                     ......A.T.CT.C.......T........A.......A...  1564741
36       1768874                     ...A..A.T..................TA.A.......A..A  1768833
36       2460229                     ...C..A.T....C................A..T.......G  2460270
36       4259670                     ...A..A.T....C................A.GT.......A  4259711
36       10960958                    ...A..A.T..G..........C......AA..........G  10960917
36       11912021                    ...A..A.T............TG.....AAA..........G  11911980
36       17691692                 ..T...A..A.......................A.......A.CA  17691648
36       17863065                    ...A....T....C......G...T.....AG.......G.A  17863106
36       3807155                     ...T..A.T...TC.T.......T......A.......A.TA  3807196
36       6646987                     ...C..A......A.......A..T...A.A....A.A.A.G  6646946
36       5245986                      ..A.......T.C................TG...A.....A  5246026
36       16886714                     ..A..A.T..T........G.........A........T.A  16886674
36       1544991                      ..A..A.T....C..........T.....AG.........A  1545031
36       2634338                      .....A.T..T.C.C........T.....A.G........G  2634378
36       13705713                     ..A..A.T...T.................A.......A..A  13705753
36       3332631                     ...A..A.T....C................A......A...G  3332590
36       16856426                     ..A..A.T..T.C......G..AT.....A..........A  16856386
36       11767681                     .....A.T.C...............A..AA..T.....T..  11767721
36       510671                                     ......T...A....A........A.G  510697
36       112264                       ..A..A.T...TC.........A....A.A.G......T.A  112224
36       4395949                      ..A..A.T............A........A......A...G  4395909
36       10107486                              ...C......G.T....T..A...CA.A...G  10107517
36       1198433                      .....A.T.C..C...........CA...C..TC......A  1198473
36       14900327                     ..A....T...ACA......T..........T...T....G  14900367
36       3392631                        ....C.TC...TG..............A.........C.  3392593
36       16792148                    ...A..A.T....C.........A......A..TG......A  16792189
36       13647385                    ...A....T....C.......T..T................G  13647426
36       17022581                    ......A.T....C............A...A...--.....T  17022620
36       10793828                    ...A..A.T..T.C..........C....AA..........A  10793869
36       17549553                               ..C..........TCA...A...........  17549523
36       5002133                      ..A..A.T..T.C..............A.A.......T.C.  5002093
36       9247520                     ...A..G.T.C.............T....AA..........A  9247479
36       651184                      ......A......C.......T..TA....A..........A  651225
36       4659858                         ....AG....T...........AG..A........TG.  4659821
36       16751070                        ..A......CT.C.............A.........TG  16751107
36       15414090                              ...C.........A...T..-..........A  15414120
36       11614388                          ..T....C...........A..---..G....A.TG  11614356
36       12263151                                  .......T.A..............A..A  12263123
                                                               \               
                                                               |               
                                                               T
36       11109371                        ..C..C.G.............C....AC......AT.A  11109408
36       17808194                              ...C.....C..........-..........A  17808224
36       4686120                     ......A.TG...A.......T........AC......AATG  4686079
36       14842190                        ..A......C...A........A..AA.........TG  14842227
36       129349                                   ...........G.....A........TC.  129377
36       12133012                         ..A....TC.......T..T.....A..........G  12133048
36       2402698                                ...............C...-..TG.....CA  2402727
36       3505985                               ...............G..A.C.........C.  3506016
36       4494798                                   .............GA.A......C....  4494771
36       12383792                         ...A...................CAA.........TG  12383756
36       933018                            ..A...TC..........T.....A....A.....G  933053
36       3690759                         ..A......CT...............A....A.....G  3690722
36       3728994                    ....A..A.T...TC................A.........TG  3729036
36       3559725                      .....A.TC...C...G...........CA...C......A  3559685
36       11163041                        ....T..T.C..............A.A.........TG  11163004
36       14971972                             ...T...............T.A.......C...  14971940
36       329051                        ....G.T..T...........A.....AA.........C.  329090
36       15772256                           ....G..................A...AA...A.A  15772222
36       1627459                           ..T...TC................A...CA....GG  1627494
36       2208454                             ............C..C......A.........C.  2208487
36       15250213                              ...........TG.......A.TAA..TT..G  15250244
36       2700842                              ...........GT..T.T...TG.T.......G  2700874
36       10821803                                ...T......GTT.....A..A.......G  10821832
36       15922054                             ....CT.........T.....A..G.......G  15922086
36       1138059                              ....C................A..........A  1138091
36       2938471                              ....CA......T......T.A......A....  2938503
36       5558901                              ..........A......A...A.......A...  5558869
36       3512748                              ..A...............CA.A....T....T.  3512716
36       11524902                             ....C................A.........TG  11524934
36       12624904                             ...............T..G..A..........A  12624872
36       16597722                             ..............A......A...........  16597754
36       2726315                              ..T..................A.GA...AA..G  2726347
36       15255244                              ......C.............A.........CT  15255213
36       18084461                             ...T..........C.CA..AAC..........  18084493
36       15760198                             ....C............A...T...--.TT.TG  15760228
36       46462                                .....T......T...G.G.AA..........G  46430
36       554152                               ....CT.......GT..A.A.A.......A..G  554120
36       3996155                              ...T.......GT..T.A...A..........G  3996123
36       5735088                              ....CT.............A.A..........A  5735120
36       2133506                              ...T.............A...A....A.ATT.G  2133474
36       3942750                                                         .....A  3942745
36       14921210                 ..T...A..A.G..T.C.......T.AT.....T.G.........  14921254
36       16331508                        .......T.C.......TG.T...A.A...A....T.A  16331469
                                              \                                
                                              |                                
                                             TT
36       17506807                                                        .....G  17506812
36       3938888                              ....C................A........T.T  3938920
36       1397850                               ....T..A.A..........A.........C.  1397881
36       5666036                          .....C.....C....T.....G..A.........T.  5666072
36       6749469                  ..T...A..G.....A...C....T........A..........A  6749425
36       3104458                              ....C..........C.....AC.........G  3104490
36       3169449                                    .........T...A.A..........T  3169423
36       1874377                              ...T................AA.....T..TT.  1874409
36       17175541                              ...C...........AA...A..........A  17175510
36       17618238                                ..................A..........A  17618267
36       948211                                ........G...........A.......A..G  948242
36       1746856                                                         .....A  1746851
36       5750842                             ...........A......T...A....A.A....  5750875
36       12962762                              ...C..........T.....A....A.....A  12962731
36       7764721                               ...C.G.......A.....TA.......ATGG  7764752
36       16386847                        ....T..T.C.........A....A.A.......AAT.  16386884
36       13642803                              ..T.................A...A.....C.  13642772
36       3128183                            ..C...........A.A.G..TAA.........CT  3128149
36       10497802                            ..C...........CA..A.A.A........TT.  10497835
36       14576510                              ..........C..AT.A...A..T.......A  14576541
36       16485346                              ...C..........C.....A.......C..A  16485377
36       1140172                                ....T..............A...........  1140202
36       17480158                             ....C............A...A..........A  17480190
36       17646098                              ..............T.....A..........G  17646067
36       7250910                                ...A...............A..........A  7250880
36       13081806                               ...................A...........  13081836
36       2314947                                ..C..........T...A.A..........G  2314917
36       15078685                             ....CT..............AA..........G  15078717
36       4852203                                 ..............T...A.G..A....CA  4852232
36       10526416                               .................CAA..........A  10526386
36       11974654                               ..C..............A............A  11974684
36       17840370                                 ...C............T...G...AA.C.  17840398
36       990395                                 ..C..........T...AAA..........A  990425
36       1088292                                ....TC..A.........A.....T.A..CT  1088322
36       10594199                             ....C.C...C....T....AAG.........G  10594167
36       10718756                               ..C...C...G..TG....A..........G  10718726
36       3847393                              ....C...............AA..........A  3847425
36       5259869                              ....C..............A.A..TA..AA..G  5259837
36       17262902                                ..................A..G......C.  17262873
36       5625763                                 ..T....C.........AA..........A  5625734
36       10639233                                ...........A..A...A...........  10639262
36       12481714                              ................A..CA..T...AA.C.  12481745
36       4916409                            .....................A.A.........CA  4916443
36       13355976                                ..................A......A...A  13355947
36       16645408                              ....T...............A..........G  16645439
36       3927678                               ....T...............A.........CA  3927709
36       7010979                            ......C..........T.....A..T..T....A  7010945
36       16972794                     ..A..A.T...T..C..............A..--....A.A  16972834
                                                                            \  
                                                                            |  
                                                                           TA
36       3315258                                ..A................AG..CA....C.  3315288
36       17714326                               ....TG...........A.AC.......TCT  17714296
36       17743608                             .............GAT.....A....A.....G  17743640
36       566941                                ..T...............A.A..ACA...TC.  566972
36       2471866                                 ..T...............A..TA....TGG  2471895
36       3958552                                 .......G.T.CT...A.A..........A  3958581
36       14999228                                  ................A........A..  14999255
36       16900843                                ............C.....A..T.T......  16900814
36       17289310                              ....AC...C...A.....ATG..C.......  17289279
36       17107786                               ....G.......CCA....A.........C.  17107816
36       5683168                           ........................ATT..T....C.  5683205
                                                \                              
                                                |                              
                                               AA
36       17132573                    ...A..A.T....C................A..........G  17132532
36       17190933                                 .............C...A..........A  17190961
36       1995860                                      .............A.........T.  1995884
36       2586057                                   ..A...G.........A..........A  2586030
36       4191070                                    ....C....T................A  4191096
36       5169939                                ............TG...C.A.........CA  5169909
36       11572207                                 .......G........AA.........C.  11572235
36       13200460                    ...A..A.................T.C..A............  13200419
36       17807577                              ....................A.......A.C.  17807546
36       2653864                               ..................A.A........T..  2653900
                                                                              \
                                                                              |
                                                                          GCTGT
36       4612966                     ...A..A......AG.............A.AG.........A  4613008
                                                \                              
                                                |                              
                                                G
36       6601016                                  ...A.............A..T........  6601044
36       10501239                                 ..T..A..T...G....A...C...T.TA  10501211
36       16593359                               ....T..............A.......A.C.  16593389
36       17314125                                 .......G...G.....A.........C.  17314153
36       17990376                                   ......A........A..........A  17990402
36       2384043                                  ...C..C...................G..  2384015
36       7990958                             ...T...........A.....AAG...A...ACG  7990925
36       1664804                  ......AC.A.T..T.C............A...A..........G  1664760
36       3099252                                ...T.............A.A.......AAC.  3099282
36       17239366                    .....AA.T....C..........G.....A..........A  17239407
36       5185565                         ....G....GT....AG...T.....A....A.....G  5185602
36       10389048                              ................A.T.A..ACA...TTG  10389079
36       13614571                              ..T.......G..A.G....A....A..A.TT  13614540
36       11339594                            ................T.....A..T......T.  11339561
36       539147                                    ............A...A...........  539120
36       2353711                                 ..................A.......A..-  2353739
36       3903515                                   .....A....C.....A...........  3903488
36       15853857                                  .......A.A......A.........TG  15853830
36       2301182                           ......-.................A....A.....A  2301148
36       11788125                    ...C..A.T....-.......T..C..........A.....A  11788085
36       11638845                             ....-..........T.T...A..........G  11638876
36       922766                                  ............G.....A..T...CA...  922795
36       1891653                              ....C...............AA..T........  1891621
36       4116347                                 ..................A.......A.C.  4116318
36       4615717                     ...A..A.T............AG...A...A....A...--.  4615678
36       4722405                                   .....A..........A.........CT  4722378
36       4963918                                   ......G..AT.....A..........A  4963945
36       5449623                              ......C........T.....A..........G  5449655
36       4029143                                ....C............A.A..........A  4029113
36       2220006                                   ..............A.AT.........A  2219979
36       4085825                                   ..........G...A.A..........A  4085852
36       5560776                                   ................A......A...A  5560749
36       14768056                                ..................A.........C.  14768027
36       14768512                                  ..........C...A.A........T.G  14768539
36       1997318                                 ...............T..A.........TT  1997289
36       16198324                             ..A.........T...G.T..A..T.....TT.  16198356
36       16882736                     ..A..A.T....C................A....A.....A  16882776
36       17857939                                  ..A....T........A........G.G  17857912
36       2560844                                  ..........A.............A.TCT  2560816
36       10374499                                ..T..........A.............A..  10374528
36       15475680                             ..............A..A...A..........G  15475648
36       16749519                                  ..G............AA......A..T.  16749546
36       16903407                                  .....CT...T.....A..........G  16903434
36       13486455                    ...C..G.T....-.........CT....AA.....T.C..A  13486415
36       3616898                                 .......G..........-..........-  3616871
36       3820406                                 .....G............A...........  3820435
36       12859409                              ......A.G.......T..AA........TTT  12859441
                                                    \                          
                                                    |                          
                                                    C
36       577253                                ..T.......G.........A...........  577222
36       1692276                                    .............A.A...........  1692302
36       3110189                                    ......T.......TA..T.......A  3110163
36       3856630                                     ..............A...........  3856655
36       10827095                    ...A..A.T...T.............A...A.......A..A  10827054
36       14578879                                  ..........T.....A..T.......A  14578852
36       3491481                            .....-.....C..........AA.........CT  3491448
36       15083699                                .............A....A..........-  15083671
36       1816611                                  ...........G.T...A.......A.T.  1816639
36       3865602                                 .........TGA......A...........  3865631
36       13753704                               .............G...A.A........TTG  13753674
36       17714625                               ..C...............TA.......C.C.  17714655
36       4483065                                    ..C.......A....A......A...A  4483091
36       8090475                                    ...........A...A.......A..A  8090449
36       13661744                              ...C................A..T.......G  13661775
36       18073309                                   ...C...........A.TA......TT  18073283
36       16047772                                ..................A......-----  16047796
36       534937                                ...C................A.GA...A.TC.  534968
36       1039440                                    ......T..T.C...A..........A  1039466
36       11166529                                  ..........C.....A.....G..A.A  11166502
36       12914156                                   ........T......A......A...G  12914130
36       14599510                                ......G...........A.......T.CT  14599481
36       16438572                                .........T...G....A..TA.....C.  16438601
36       12020113                        .....TAG...G.............AA......A...-  12020149
36       6452182                              ....C......G.CA.CA...A..........G  6452150
36       8362222                                  .................A.......T..G  8362194
36       14383078                    ......ACT.....A........C......A...CC...T.G  14383037
36       11685578                                ..................A.....C....A  11685607
36       2784961                                  ........TG.......A..........-  2784934
36       12527431                                ..................-..........A  12527459
36       11001725                                    .....T......T.A...........  11001700
36       11078797                               ...............A...A........AT.  11078827
36       14772146                                    ...A..........A.........C.  14772121
36       2513733                                ...T......T.A......A...........  2513703
36       6514916                                .................T.A.........CT  6514886
36       6884522                                 ..................A......A...A  6884493
36       2332832                                 ..................A........---  2332858
36       5055019                                     ..............A..........A  5055044
36       8882547                                   ............AT.AA..........A  8882574
36       14600470                                  ..A.......T.A...A..........A  14600497
36       4816930                                     ............A.A...........  4816955
36       16558527                                    ..C..T......A.A..T.......G  16558502
36       2998207                                  ............A...TA......T..C.  2998235
36       3699184                                   ...........AC...A.........C.  3699157
36       11096482                             ..T.................AA..T......CT  11096514
36       13796899                                  ...C........T.A.A......A.GT.  13796872
36       14882450                                    ........G....AA..G.......A  14882475
36       16565708                                  ................A.......ATG.  16565735
36       17123073                                     .......TG....A..........G  17123097
36       2337164                                  ..G........TG....A.G........G  2337193
                                                                            \  
                                                                            |  
                                                                            G
36       2397319                                  ..T..............A......T..TT  2397291
36       2721038                                   ............AG..A...CA....T.  2721065
36       5171124                                     ..........A..A....CA.A....  5171149
36       8178421                                   .......T..T...CAA..........G  8178394
36       15454492                                    ............A.A........G.A  15454517
36       14723528                 ..T...A..G.T...............T.....A........A.G  14723484
36       37416                           .....CAG..................A..........-  37452
36       4357109                                .............C.A...A..........T  4357139
36       12876203                                 ....C............A..T.......A  12876175
36       5603558                                ............A......A.......A...  5603528
36       1360017                                   ................A...C....G.A  1360044
36       16861755                                     .............A......A..GA  16861731
36       2973603                                  .................-........GCA  2973630
36       10779890                                   ...............-.GT.......A  10779865
36       1094359                                    .............A.A........GG.  1094385
36       3299253                               ......AA........A...T...........  3299284
36       13909583                                   ..A.....A..A..TA.......ATC.  13909557
36       4036785                             .....C.......T.CC.A............TT.  4036752
36       10106762                        ....T..............AT..G..A..T.......G  10106799
36       11621648                              ...................AAT...T.C.TC.  11621617
36       13803667                                   ..............A.........AC.  13803693
36       16137279                                     ........A....A....A.....A  16137303
36       16723677                                                   .........T.  16723667
36       17461037                                ..................A..T.......A  17461008
36       5748145                      ..A..A......C..............AAA..........G  5748105
36       2490665                         ..G......C................A.G........A  2490628
36       12442115                         ...T.....................A..........A  12442151
36       16523399                 ..T...A..A.T.....................A......A...A  16523355
36       968309                                  .......G........A.A.........C.  968338
36       17963597                         ...G....................TA..........A  17963635
                                                     \                         
                                                     |                         
                                                    CA
36       2911766                                ....G..............A..........A  2911796
36       3694827                                     ........T.....A.......A..A  3694802
36       4955795                          ...T....C.........A.....AAG.........A  4955831
36       11525150                      ....A....T.C................A..A..G.....  11525189
36       4666742                                 ...........A...T..A..........A  4666713
36       101340                                  ..................A.....GA..C.  101369
36       3765280                                  .........G.......A.......A.C.  3765308
36       4272825                              ....C............AGA.A.........TA  4272857
36       16771145                                 .............A...A..........-  16771172
36       17022298                               ..C..............A.A.........TG  17022328
36       1014541                     ......A..--...-...............A..........G  1014579
36       12799485                                     .............A........T.G  12799509
36       16639297                                    ..............A..G......C.  16639272
36       12042729                         ...G................A....T......A...G  12042690
                                                    \                          
                                                    |                          
                                                  TCC
36       15422832                                 ...............-A...........A  15422805
36       1928672                         ..A......C................A.....GT..--  1928637
36       2511340                                               ....T.........C.  2511355
36       9359483                               ...........TT....G..A........GT.  9359514
36       13320758                         ...T..T.C......G........AA....T..A..A  13320794
36       3352133                                 ..................A....T.....A  3352104
36       3894907                                  .................A.......AT.A  3894879
36       1580577                                        .........A.A..........G  1580555
36       7631379                       ....A......C...........G..A.A...........  7631340
36       12124516                                ..................AC.........A  12124487
36       260143                      ........T....CAG........T.....A..........A  260184
36       10577235                                ..................A..........A  10577206
36       12705697                                .................AA....C..A..A  12705667
                                                                      \        
                                                                      |        
                                                                      A
36       13257466                                ............G...T.A..........A  13257495
36       17688525                                 .................A.......AT.A  17688497
36       1028931                                        .....C.A..A...........G  1028953
36       3209456                                 ..T...............A..........A  3209427
36       3481384                                 .......G....G.....A..........A  3481355
36       3758836                                 .........G........A........T.A  3758807
36       13116460                                .........T........A..........A  13116431
36       13649347                                .....G......T.....A..........A  13649376
36       14753805                                ................A.A.........T.  14753834
36       13185518                                 .................A..........A  13185490
36       478447                                    ................A.......A..A  478420
36       2213621                           ....A...............A.ATA.........C.  2213658
                                                    \                          
                                                    |                          
                                                   TG
36       12726743                                ..................A..........-  12726771
36       206051                                     ...............A........AGG  206025
36       11747227                                ....C.............A.........CT  11747198
36       16354663                                ..................A..G.....T.A  16354634
36       17038531                                ..T........A..T..TA........GCA  17038560
36       2803316                                 ............C..G..A..........A  2803345
36       3032332                     ...A..A.T...T.T...........A...A..A...A...A  3032373
36       4723655                     ......G.T.....T............G..AT..A......T  4723696
36       15494763                                    ..........A...-...........  15494739
36       4494996                         ..A....G.C...........G..A.A.......T.T.  4495033
36       5490965                            .....T.......CT.A.......T..CA.A..C.  5490999
36       12700580                                ..T...........TG..A..T......T.  12700609
36       11159492                                .........T........C..-------..  11159514
36       14771826                                .............................A  14771797
36       2385209                                 ..................A..........A  2385180
36       5280877                                 ..................A..........A  5280906
36       5480105                                 ..................A..........A  5480076
36       3799879                                 ..T...............A..........A  3799908
36       17500852                                ..................A....A.....A  17500823
36       1857781                                  .................A..........T  1857753
36       408277                          .....CAG...T.........................A  408314
36       1817449                         .....CAG..................A..........A  1817412
36       4084406                              ..T..................A.........T.  4084438
36       808977                                  ..................A..........A  809006
36       1000128                                 .................AA.........CT  1000099
36       3437898                                 ................A.A..TA......A  3437927
36       4082882                      ..A..A.T......T..............A..T.T.....A  4082923
                                                         \                     
                                                         |                     
                                                         T
36       16534714                                ..................A......C...A  16534743
36       17100591                         ....C.T..................A..........A  17100627
36       17657018                                ..................A..........A  17656989
36       17781336                                 .........TA.....AC..........A  17781308
36       14878964                                    ..............A..........A  14878939
36       1569590                                 ................A.A.......A..A  1569561
36       2387416                                 ..................A..........A  2387445
36       3390983                                 ..................A..........G  3390954
36       14846624                                ..............T..AA..........A  14846653
36       15253485                        ..C...GG..................A..........A  15253522
36       15586363                        .....TAG..................A...CA.....A  15586326
36       833817                                  ..................A..........A  833788
36       3784309                                 .................AT..........A  3784280
36       5187917                                  ...............A.A..........A  5187945
36       6192172                                 .........T..G...A.A..........A  6192201
36       3285334                                 ................A.A..TG......A  3285363
36       3496879                                ............A......A....A.....A  3496909
36       5582005                                 .........T........-..........-  5581978
36       17241292                                ...T....C..T......-..........A  17241320
36       593387                                  .........................C...A  593358
36       1020811                                 ..................A..........A  1020840
36       3218728                                      ......CT..G..A.........C.  3218752
36       6922857                                 ..................A........T.A  6922886
36       12839206                                ..................A..........A  12839235
36       13151251                                   ...............A..........A  13151225
36       15715009                                ..T...............A..........A  15715038
36       3273058                         ......G.-................AA..........A  3273094
36       8450378                                   ..............-T.........T.A  8450404
36       11997969                                 ..............CA.A..........A  11997941
36       12079102                                ................A.A..T....----  12079127
36       209150                                ...C................A....-...-..  209121
36       265116                                  ...........A......A.......T..A  265087
36       976188                               ....................AA.........TG  976220
36       985019                                  .................AA....A.A...A  984990
36       11481831                                ................AAA..........A  11481802
36       12891873                                ...C..............A.........CA  12891902
36       13130278                                .............C....A..........A  13130307
36       3773526                                    ...............A........GT.  3773552
36       7642320                                 ..............C.-A.......T...A  7642292
36       2999618                                  .................A..G...TA..A  2999590
36       3140502                                 ..................A......T..CA  3140473
36       5380167                                 ..................A........TGG  5380138
36       5386042                            ......CT......T..T.A...A..........A  5386076
36       7937203                                    ...............A..........A  7937229
36       13900789                                   ...........T...A.......A..A  13900815
36       12497959                        ..A......C................A...C..AA..A  12497996
36       16204545                                 .................A...C....G.A  16204573
36       3522778                         .....CAG......A...........A..........A  3522815
36       16809872                                ..................A..T.......A  16809901
36       974548                                  ..................A..........A  974577
36       13897069                                  ................A..........A  13897042
36       11738483                                 .................-..........A  11738510
36       15018030                                ................A.A..........A  15018059
36       4609026                                  .................A.......A..A  4608998
36       13097335                                ...........T......A..........A  13097364
36       2761228                                 ..........T.......A..........A  2761257
36       3842028                           ..A....C..........T.....A....A..--..  3842061
36       12876741                                ..................-.......A..A  12876713
36       11091597                                ..................AT.........A  11091626
36       11666867                                 .................-..........A  11666894
36       1196549                                   .....G..........A..........A  1196522
36       5007546                                 ..T............-.......T.....A  5007574
36       5030476                         .....CAG....C.............A....A.....A  5030439
36       6392960                         .....TAG................A.A......A...A  6392997
36       11672280                                ..................A..........A  11672309
36       14479964                                ..................A...........  14479993
36       15617600                                .........T-......AA..........A  15617628
36       271807                                  .........T......A.A..........A  271778
36       853746                               .....................A.......----  853718
36       1707399                                 .......G..........A........T.A  1707428
36       4405514                                 .............CA...A..G.......A  4405485
36       4645479                                 ..G....C..........A..........A  4645450
36       4676587                                 ......CG..........A..........A  4676616
36       5569433                                 ..................A..........-  5569405
36       10261749                                ................C.A....C.....A  10261778
36       3449466                                  .......T.........A........T.A  3449438
36       3856179                                  ......C..........A..........A  3856207
36       12439787                                ............G.....A..T.......A  12439816
36       14777206                                 .......TT......A.A..........A  14777234
36       15383529                                     .............A..........A  15383553
36       16065885                                 .................A......T...A  16065913
36       517057                                  ....A..G........A.A..........A  517028
36       984253                                  ........C..C......A....A.....A  984282
36       1400795                                 ........G.........-..........A  1400767
36       2504353                                 .........T........A..........A  2504382
36       3700908                                 .........T........A..TG...T..A  3700879
36       11163716                                ........G..T..........A......A  11163745
36       12720244                                  ....G...........AG.........A  12720217
36       15322016                                ..................A.G....AA.CA  15322045
36       17773567                                   ............-............TA  17773592
36       1635992                                 .......A..........A..........A  1635963
36       1701054                                    ........A......A..........G  1701080
36       2216001                                            .....A.A..........G  2215983
36       4130445                                 ..............A...A..........A  4130416
36       11710058                                ................A.A..........A  11710029
36       11917419                             ....C.......T........A..T.....T.G  11917387
36       12944776                                ...........A......A......A...A  12944806
                                                     \                         
                                                     |                         
                                                     G
36       2708276                     ...A..A.T....C.......T..T...A........--...  2708237
36       3174000                                .......G...........A.........C.  3173970
36       4265724                      ......CA..................G..A........T.A  4265682
                                                  \                            
                                                  |                            
                                                 CT
36       12866225                             ....C......-.........A....A.A...G  12866194
36       15230674                        .....CAA..................-....C.A.T.A  15230638
36       16844295                                .........T.......A-...C......A  16844267
36       1708614                                 .......A.AGC......A..........A  1708585
36       2073367                                 .......G..........A.......AT.A  2073338
36       2166722                                 .........T.A......A..........A  2166751
36       3016294                                     ....G.......A.A..........G  3016269
36       4095428                                 .........G........A........T.A  4095399
36       4491619                                 .......G..........A.......A..A  4491648
36       8190414                                 ................AAA......AT..A  8190385
36       9803700                         ..C...AG........T.............AA.....A  9803662
                                                           \                   
                                                           |                   
                                                           G
36       12189755                                     ............AA..........A  12189731
36       13440261                                .........T......T.A........G.A  13440232
36       16175367                                ......A...T.......A..........A  16175338
36       3040823                                  .........T...A...A..........A  3040851
36       3373286                       ....G.T.............TAT.....A...--.....A  3373249
36       33727                                  ....T.............AA.........CT  33696
                                                       \                       
                                                       |                       
                                                       C
36       374869                                              ......A..........A  374886
36       7562039                         .....CAG................-............A  7562075
36       10225753                                ................A.A..........A  10225724
36       11299593                                ....C......A....A.A..........A  11299622
36       13299106                                ........G..C.A..A.A........T.A  13299077
36       13867172                                ....C......A......A......CA..A  13867201
36       10907340                                ..T......T.--.....-.T........A  10907366
36       14009144                                 ......---..T.....A..........A  14009169
36       280275                          .....TAG........C..CG.....-......A...A  280311
36       3302903                                   ................A........TT.  3302930
36       3692949                                  ........T........A....TC----.  3692925
36       4333326                                 ..............A...A.G......TG.  4333297
36       16311339                                .....C............-.....CAA..A  16311367
36       7217027                                 ...C...G.AT.......A.........TA  7217056
36       13021756                                .........T..G.....A....A..A.GT  13021785
36       13076006                                ..A...........A...A...C...AACA  13075977
36       15440474                    ...A..A.T..T........-...GA..A.A....AT....G  15440434
36       15533735                                .........T.T..T..AA.......AT.A  15533706
36       1245486                                          .........A..........A  1245506
36       3938384                                    ...............A..A.....AC.  3938358
36       10799576                             ....C......-...T.T..AA.......T..A  10799607
36       17302489                                   ..C........T...A..T.......A  17302462
                                                                            \  
                                                                            |  
                                                                            G
36       16506858                                 .................A..........A  16506886
36       2372341                              ....C................A........A.A  2372309
36       2424167                               ....................A.......A..A  2424198
36       11947981                                ...T.....T........A..........A  11948010
36       1364130                                 ...........A......-..........A  1364102
36       3278099                      ..A..A.T....C................A.......C..A  3278139
36       16745999                                 ...............-..........G.A  16746026
36       7546994                     ...A..C...C..C................A.....T....A  7547035
36       3810869                                 ............G.....A..........A  3810898
36       12414824                               ...................A..T....A...  12414794
36       2718475                                  ...........C.....A.......A...  2718504
                                                                              \
                                                                              |
                                                                              A
36       3533441                                  ......G..........A...C......A  3533469
36       7382878                                 ..................A..........A  7382907
36       16758022                                 .................A........T.A  16757994
36       17146013                                 ........T..C.....A......T...A  17146041
36       504154                                   ........T........A.....G.C..A  504182
36       6621650                               .........C.T........A........TT.  6621681
36       11710865                             ............T........A........TT.  11710897
36       14723751                      ....C...AG...........C......A........T.A  14723790
36       3850359                                 .......G..CC....A.A....A.....A  3850388
36       6621043                                 ..................A..TAA.TAA..  6621014
36       3837300                    ..G....A.G..T.C................A..G......T.  3837258
36       5023512                                 .............G....A.G....A...A  5023483
36       1998645                                 .......A.T......A.A......A.T.A  1998674
36       10764087                             ....CA...........AGA.A..........G  10764055
36       9038188                         ......A.-.A...........A...A....A.....A  9038152
36       2604139                              ....C..A.............A......TT.TG  2604171
36       3939087                                    ......T........A...A...A...  3939061
36       4134461                                           ......A.A......A..C.  4134480
36       5489316                                      ...........A.A.......T.T.  5489340
36       16632465                             ............T........A.......CTTG  16632433
36       13519089                     ..A..A.T.....T...............A..........A  13519049
36       14061743                               ...................A.......C...  14061773
36       12076415                 ..T...A..A.T..T.C..........T.....A..........G  12076371
36       16401208                                 .................A..........A  16401236
36       14917609                              .........-..........A........TC.  14917639
36       17629117                                ..................A.......--..  17629144
36       2317399                                 ..................A..........A  2317428
36       5227067                              .....T...............A...CA.A.T.G  5227035
36       6599403                       ....A.T...AC.......T........A...........  6599364
36       12497787                          ..T....C................A.........TG  12497752
36       4955543                                 ....G.GG..........A..T.......A  4955572
36       13977656                                 ...........C....AA........T.A  13977628
36       15260181                                .................TA..........-  15260209
36       17225142                    ...A..A.T...............T.....C..-------..  17225176
36       2565483                                     ...........G..C.......ATG.  2565458
36       4902838                       .........GA..T....T..AC..T..A..........G  4902797
                                                       \                       
                                                       |                       
                                                      AT
36       17190454                                ...............G..A.G........T  17190483
36       12483032                               ..C.......A....A...A....A.A..C.  12483062
36       13411276                    ...A..A.T...T.T..C............A.........TT  13411235
36       14955092                                ..................A..........A  14955063
36       13267347                         ....C.T...................G.........A  13267383
36       15194258                             .....................A........T.A  15194290
36       16879178                                ...C..............A..........A  16879207
36       7481353                                 ................A.A..........A  7481324
36       4003170                                 ..T...............A..........A  4003199
36       3271018                                   ............A..AA.......A...  3271045
36       9823552                                ....C........G.....A....C...TC.  9823522
36       10292557                                .....C......T.....A...C......A  10292586
36       13685534                               ............A.A....A.........T.  13685564
36       14522952                                    .....-........A.C....A.TG.  14522976
36       5040980                              ....C.......T.......TA.........TT  5041012
36       14638529                                       ..........AA....A..T..G  14638551
36       4985954                                     ..............A...A....TC.  4985979
36       2066825                              ......G....G.........A.........C.  2066793
36       14466070                              ..............-.C.A.A..........G  14466101
                                                    \                          
                                                    |                          
                                                    C
36       17829410                                 .....C.............G...G...T.  17829438
36       555410                                ...........T........A.........C.  555441
36       15575239                                ..................AG......T.TG  15575268
36       2081495                                 ................A.A........TT.  2081466
36       6741010                                  .................A..A........  6741038
36       13214500                                .........T...CA...A..........A  13214529
36       11354298                                ...........A..A...A..........A  11354269
36       14674902                    ...A..A.T..T.C.......T........A..T......GA  14674943
36       16342524                                ...........A......A..........A  16342553
36       8916607                     ...A..A.T.....................A......T..TG  8916566
36       14394630                                 .................A......A..CT  14394658
36       15037049                                 ................A-......A...G  15037076
36       4070100                     ...A..A.T....C..............A.A........T.A  4070059
36       1143556                                  .................T....C.....A  1143584
36       4264642                                  .............T.A.A.........C.  4264670
36       4760974                            ....T.C................A.........TT  4760940
36       147932                                    .......T........-....A..A..G  147906
36       1613192                                  ...C......A..A...A....A....C.  1613164
36       1981962                               ..................A.A......A.TT.  1981993
36       2704048                                  ......C.A.......CC.......A...  2704020
36       8936824                                  ...........C...A.A...........  8936852
36       14688332                                         .....A...A...........  14688352
36       704918                                                ....A...G..A...A  704933
36       1713264                             ...............T......A.T...G.T.C.  1713230
                                                 \                             
                                                 |                             
                                                 A
36       12060513                                ..................-..........A  12060541
36       13455309                                ..........T.......A..........A  13455280
36       16553940                                  ..........T.....A..........A  16553967
36       17569187                             ....C................A........--.  17569157
36       3637310                                 .........T.AT.....A..........A  3637281
36       4598623                               .........G..........A..........G  4598654
36       16062847                                 .............C...A........T.A  16062819
36       17124437                                ..T.......T.......A.....G....A  17124408
36       9377035                                     ............A.A...CA..A..A  9377010
36       13104675                                .................A-......A...A  13104703
36       15091902                              ....-.............A.A..........G  15091932
36       1757698                                 .........T.......AA..TG......A  1757669
36       2455953                                 ...............G..A....A.....A  2455924
36       4489150                                   ................A.........TG  4489177
36       10230465                               ...............A...A.G......T.A  10230496
                                                         \                     
                                                         |                     
                                                         T
36       12016349                                  .......T........A........TTG  12016322
36       14457138                                ...........A.....AA......C...A  14457167
36       17564859                                ..................A..........A  17564888
36       17801839                                .........T........A....A.....A  17801810
36       2138792                           ..A....-................A....A.....G  2138826
36       12346331                                .......-..........-...C......A  12346358
36       152051                                 ...............A..AA..T......C.  152021
36       16899212                                  .....G.T........A..T.......A  16899239
36       16177735                                ................AAA......CA..A  16177705
                                                                \              
                                                                |              
                                                                A
36       750037                             .....................A.A......A..CA  750071
36       3680703                                   ....A....A......A..T......TA  3680676
36       4267450                                   ...............AA.....G....A  4267423
36       4738450                     ......A.T....C............A.A.A...--.A..T.  4738411
36       912062                                   .................A.......T.C.  912090
36       3044054                               ....-...........A...A...........  3044024
36       6056864                                 ...C..............A..........A  6056893
36       2043501                              ..A..................A.........TG  2043469
36       16058671                             ............T........A..TG.....C.  16058639
36       12125020                                  ...C...T......A.A....A....CA  12125047
36       4127378                                  ............CA...A..T.......G  4127406
36       6439829                                   ...............AA.......T..A  6439856
36       3373732                     ...A..A......CT.C...........A.A..........A  3373773
36       8080987                     ...A....T.C..C..............A.AC...A...T.G  8080945
                                                            \                  
                                                            |                  
                                                            A
36       14089568                                  ...........G....A..T...AA.TT  14089541
36       16983502                              ....................A......A..TA  16983533
36       12798863                        .....CAG..................-......A...A  12798899
36       5352323                                ..........T.......AA.........T.  5352293
36       15984328                                    .......A......A..........G  15984353
36       4065003                  ..T...A..A.T....C................A....A.....A  4064959
36       8505578                                ..................AA.........C.  8505608
36       1161569                     ...A..A.T....C...............TA..........A  1161610
36       3579742                              ....-..............-A...T.......A  3579772
36       2759768                                  ...............A.A.........TA  2759740
36       4017669                              ..T..................A..........T  4017637
36       4684608                                ...................A..T....A.T.  4684578
36       15274660                       ...A.T......T.....TG..A..A.AC........T.  15274698
36       3631412                         .....TAG......A..T......A.A..........A  3631375
36       3647961                               ....................A....C....CT  3647930
36       11784120                             ..............AT.....A..........A  11784152
36       8759631                                    ...........T..AA...........  8759657
36       3499800                              ....-.....AG...G.....A.......TTT.  3499769
36       16518489                    ...A..A.T...A...........T.A.A.A...G......A  16518448
36       2358136                                   ................C...........  2358163
36       6581933                                  .......G.......A.A...........  6581905
36       7008263                              ...............T...TTA..........A  7008295
36       4255731                                          .........A...........  4255711
36       12866965                                             ...A.A..........G  12866981
36       14051954                             ....-....G......GA...A......A...A  14051985
36       14877010                                 .................A....A....CT  14876982
36       15022543                                 .............A..AA........A..  15022571
36       11756254                                ..................-..........A  11756282
36       8164129                      ..A..A.T....C.....A........---..........A  8164092
36       10992622                              .......GC.....T.....-.......A..A  10992592
36       988993                                ....................A..TG..A..C.  988962
36       945761                                ...A......G.........-........T.A  945791
36       2018161                               ...C............TT..-..........A  2018131
36       18045583                              ..T................CA.......A.C.  18045552
36       2824022                     ...A..A.T.A.T.................A.........TG  2824063
36       17843398                     .....A.T....C..........T..G..A....A.....G  17843438
36       1028865                                                    ..T.......G  1028875
36       13016366                                ..................A....A.AA...  13016395
36       13091977                                 ...............A.A.........CA  13092005
36       13107930                               ...................A.......AG.T  13107900
36       840122                                   ......G.......T..-..T....T...  840149
36       2912560                     ...A..A.T...TC.......A.A......A......AA..A  2912519
36       10031212                                ...........T.G..A.A.......--..  10031185
36       16572838                    ...A..A.T..T.C..........T...A.AT..AA.....T  16572879
36       16715114                 ..T...A..A.T....CT.........T.....A..A.......A  16715158
36       4332964                                 ...T..............A...C...T.C.  4332935
36       17557154                 ..T...A..A.T.......A...........A.A..........T  17557110
36       16792471                    ...A..A.T.G..C................A...........  16792430
36       17146565                        .....TAG.........T........A..........G  17146528
36       14755903                                  ..........T.....-..........A  14755929
36       16653076                                .........T.A.....AA..........A  16653105
36       5888931                                 .................TA..........A  5888902
36       11149218                        ..A......-.........A......A...........  11149254
36       11941099                                  .............T..A..........A  11941072
36       6632799                                   ............A...A........T..  6632826
36       16388063                                .........T........C.-........A  16388035
36       1258600                                   ............A...A......--...  1258575
36       13500364                                ..................A..........A  13500393
36       3487389                                                    ..T....T..A  3487379
36       17162214                                                     ........G  17162206
36       16444807                        .....CAG..T...............A..........A  16444770
36       12562791                        .....CAG..................A..........A  12562754
36       11180874                        .....CAG..................A.......A..A  11180911
36       17802728                    ...A..A.T..T.C..........C.....A..-.......T  17802688
36       12054826                      ....A.T...................-.A..T.A.....A  12054788
36       12323137                                ..T......T......C.A..........A  12323108
36       2924778                         .....CAG..T...............A..........A  2924741
36       14832847                                ........G........AA........T.A  14832876
36       1842654                         ..C..C.G..................A........A.A  1842691
36       1382306                  ..T...A..C.T....C.......T..G.....A..A...A.T.-  1382349
36       10810179                                  ...............AA.........TG  10810152
36       12245013                        ..C..C.T...........A......A..T....A..-  12245049
36       15709142                                 ........T...A..A.........A..T  15709174
                                                                      \        
                                                                      |        
                                                                   GGAA
36       519139                          .....TAG.................AA..........A  519176
36       17149338                       ...A.T.....T.............A.A..........T  17149376
36       2329801                         .....CAG.................AA..T.......A  2329764
36       3227045                                ...................A.......A.C.  3227075
36       2820375                            .....T........G........A..........A  2820341
36       5586899                      ..A..A.T..A.C..............A.A........T.G  5586859
36       15183782                        .....CAG.........A........A..........A  15183745
36       4600887                         ..C..C.G.......G........A.A..........A  4600850
36       10823591                                   .............A.A....A....T.  10823565
36       856846                          .....TAG.........T........A..........A  856809
36       11457202                        .....CAG..T......G........A..........G  11457165
36       12725911                                .....A............A......A..CT  12725882
36       1254966                                   ..............-.T.........CA  1254940
36       7294785                                 ..................A.......AA.A  7294756
36       12753539                     ..C..A.T....C........T...A.A.A...........  12753499
36       14818549                        ..A......-.......-.......AA......A...A  14818514
36       3135581                                    ..............CA.........C.  3135607
36       7357136                                  ..............T..A.......A.C.  7357164
36       17915598                            .....C.C.CA..A.A......A.........C.  17915564
                                                                      \        
                                                                      |        
                                                                      A
36       2360668                         .....TA...................A..........A  2360705
36       2631192                         ..C...AG..T...............A..........A  2631229
36       585198                          .....CAG................A.A..........A  585235
36       3566341                         .....CAG...........T......A..........A  3566378
36       4670098                                 .........T.A......A..........A  4670069
36       15941522                        .....C.TA.................A..........G  15941559
36       1306026                         .....C.G..................A...G..A...A  1306063
36       4360764                                 .........T........A..........A  4360735
36       15454987                        .....CAG...........A......A..........A  15454950
36       4133225                                 .........G......A.A.....G....G  4133196
36       10670767                                  ................-..........A  10670793
36       14812859                        .....CAG...........T......A......TA..A  14812822
36       2990851                             ..................C.T.A......A.TT.  2990886
                                                  \                            
                                                  |                            
                                                 CA
36       123041                          .....CAG..............C...A..........A  123004
36       746520                          .....CAG..................A......A...A  746557
36       1846910                         .....CAG..................A..........A  1846947
36       6837837                         .....CAG...C..............A......AT..A  6837800
36       6208448                                    ......TG..A.T..A..--.....C.  6208472
36       11919417                         ....C.T.........TGA......A....A.....A  11919381
36       1006515                                   ...........G..A.A.......A...  1006542
36       4524623                         ......C.TG...............AA........T..  4524660
36       4682501                               ..T.............T.-.....--..TGC.  4682529
36       6050673                                                         .....G  6050668
36       10257994                                                        .....A  10257989
36       13408247                                ...........A......A.......A.C.  13408276
36       17975218                                 ............G....A.........T.  17975246
36       1632035                                  .................A..........A  1632007
36       17404434                    ...A..A.G...T...C.......C.....A..........-  17404394
36       906115                      ....C.G.T..G.C..........T.....A......A...-  906155
36       3421078                          ....C.T..................A..........A  3421042
36       1310855                         .....CAA.......A........C.A..........A  1310892
36       2968071                         .....CAA..A......G........A..........A  2968108
36       17203540                                .......G..........A....T.....G  17203569
36       4734657                                 .......G..........A.G........A  4734686
36       14739844                                ..........T....G..A..........A  14739873
36       15301270                    ...A..A.T....CT......T........A..........-  15301230
36       18092421                                .......G..........A..........A  18092392
36       5962893                                 .........G........A..........A  5962922
36       17662484                                .........T........A...--.....A  17662511
36       10364491                                .......A.G........A........T.A  10364462
36       16742572                                ........G..T......A..........A  16742601
36       633333                                  ..................AG.........A  633304
36       8396838                                 ........G.........A..T.......A  8396809
36       8804868                                 .................AA....A...T.A  8804839
36       12957816                             ..............A...T..A.T.......C.  12957848
36       548000                          .....CAG..............A...A........T.A  547963
36       1152391                                 ...G...G..........A.........CA  1152420
36       12471276                        .....CAG..T.........T...A.A..........A  12471239
36       13953595                             ..A..................A..A......T.  13953627
36       1153703                                 .......G....GC..A.A..........A  1153674
36       2468164                         .....CAG.......G......A...A..........A  2468127
36       3986850                                 .......G.........AA..........A  3986879
36       12633954                                ..................A.........C.  12633925
36       14285813                                .........G........A........T.A  14285784
36       16542875                                ..T......T....A...A..........A  16542904
36       17024825                                ........C.....T...A....C.....A  17024854
36       17510258                    ......G.T...............T.....A..........   17510298
36       11057476                               ...T......A.....TA.A....A....T.  11057446
36       14035226                                 ..........T....A.A.........GA  14035198
36       17676133                 ..T...A....TC...C.....-..........A....A...T.G  17676090
36       1286666                                 ........G.........A..G...A...A  1286637
36       1526664                                 .......G..........A..TG......A  1526635
36       6007695                         .....TAG..................AG.........A  6007658
36       7071801                                 ........G.........A..A.A..A..A  7071830
36       985443                     .....G.A.TG....................A.........    985483
36       3747897                     ...A..A.T....C................A..........   3747937
36       4280833                              ......T..............A........TT.  4280801
36       12572530                    ...A..A.T....C................A..........   12572570
36       11462620                        .....CCA..T.............A.A.G.....T..A  11462583
36       1160847                                 ........C........AA..........A  1160876
36       3863980                               ....TG..............A.......T.TT  3863949
36       2958610                               ...........T........-..........A  2958640
36       5774735                                 ..................A..........-  5774707
36       1270980                                 ..................A.......--..  1271007
36       1338321                                 ..................A..........A  1338292
36       15926799                         ....C.T..................A........A.A  15926763
36       3982135                                 .................AA..........A  3982164
36       8397912                                .................---..T.....TG.  8397939
36       10731455                              ...C............A...-..........A  10731485
36       12803046                                ..................A...CA....CA  12803075
36       953873                                ..T.............A...A.........C.  953904
36       1448113                                 .......-.....G..A.A........TT.  1448142
                                                                              \
                                                                              |
                                                                              T
36       3393879                               ....T...............A.........C.  3393910
36       3535817                                ............C......A.......C..G  3535849
                                                                           \   
                                                                           |   
                                                                          AA
36       4516317                               ....................AC.....AA.C.  4516286
36       11896185                                 ..........AG....TA..........A  11896157
36       12656219                                 .................A.G........-  12656192
36       12827895                                 ..C....G.........A..........A  12827923
36       15801440                                 ..C..C.C.........A..........A  15801412
36       17984500                                ..................A........G.A  17984471
36       7955800                     ...A....T............T..T...----.........A  7955837
36       5002431                                  ...A.........A...A...C......A  5002459
36       2094934                               ..T...............---...A.......  2094962
36       3625235                                 ..................A..........A  3625206
36       15904027                                ...........T..A...A......A...A  15904056
36       7155069                                 ..................A..........G  7155040
36       11646165                                ..................A..........G  11646194
36       3601065                                  ...............T.A..........A  3601093
36       4624056                                 ..................A..........A  4624027
36       249913                                  ..............A...A..........A  249884
36       5797220                                 ..............A..TA..........A  5797191
36       10753656                               ............T......AT.........A  10753626
36       4479805                     ...A.........CT..............AA...........  4479762
                                                                            \  
                                                                            |  
                                                                           AC
36       97993                                   .........T......CAA..........G  97964
36       5901275                              .....................AGC....--.T.  5901245
36       14490105                                .............CA...A..........G  14490076
36       15643521                                .........T..G.....-..TG......A  15643493
36       8025837                                   .......T........A.....GA...A  8025864
36       17707100                        .....CAG..................AT.........G  17707137
36       5320862                                 ..................-..........A  5320834
36       15372360                                 .................-.........C.  15372332
                                                                        \      
                                                                        |      
                                                                        C
36       1745963                      .....A.T..................G..A........--.  1745925
36       17192539                    ...A..A.T....C..............T.A.......----  17192576
36       11697165                                ...C.....T....T..TA...........  11697194
36       3546092                                  ...............A.A.T......TC.  3546121
                                                                         \     
                                                                         |     
                                                                         A
36       9038910                        ...A.T....C...........A....C..A.......-  9038873
36       5171617                                ...................A.........T.  5171647
36       15167771                                ..................A..........A  15167800
36       108173                                ..................-......A......  108142
                                                                        \      
                                                                        |      
                                                                        C
36       4526671                                 ..................A.G........A  4526700
36       16462306                                ...........A......A..G......TG  16462335
36       349324                                      .....T........A......A...A  349299
36       4175082                                 .................AA...A......A  4175112
                                                                        \      
                                                                        |      
                                                                        A
36       1576500                                 .......C.........A-..T.......A  1576472
36       3592882                              .....T............G..A...........  3592914
36       10130274                                    .......A..A.A.A..G....--..  10130251
36       3674551                                ...........T......CA.G.A....TC.  3674521
36       6339389                                 ................A.A..........A  6339360
36       7699499                                            .......-..........A  7699516
36       11400925                                .........T.A......A.....TCA..A  11400896
36       3674615                                 ...........A.....AA.........C.  3674644
36       4537476                            ............A.....A....A.........T.  4537442
36       5016114                                  ...............A.A.........C.  5016086
36       7965321                                ...A........C......A....A......  7965291
36       8804435                              ....C................A.....G....A  8804467
36       16946108                                ............G.....A...CA...TC.  16946137
36       17191911                                 ...C.....................A..A  17191939
36       4012254                                 .........T.A......A....A.....A  4012225
36       4081584                              ....C..........G.....A....A......  4081550
                                                                              \
                                                                              |
                                                                             GG
36       3542312                         ..A....T.C..........T.................  3542351
                                                                             \ 
                                                                             | 
                                                                            AG
36       17928854                                 ........A........A..........G  17928826
36       6003095                              ....A................AT.....A...G  6003063
36       16788136                        ..C..C.G.................AA....A.....-  16788100
36       200839                                .....TC.G.G.........A..TG.....C.  200808
36       4731184                               ..........GA.T.........A....A...  4731152
                                                   \                           
                                                   |                           
                                                   G
36       448822                               ....C......G...T...T.A....A...G.G  448790
36       5909930                                  .............A..AA..........A  5909958
36       17547660                                 .................A.........-.  17547687
36       5713972                                .......A...........A....A..C..A  5713942
36       1894527                         ..A.........C.A...........A..........-  1894563
36       4353097                                  .................A....A.....A  4353069
36       11496509                                ..................A....AG....A  11496539
                                                         \                     
                                                         |                     
                                                         T
36       15846924                              ......C....G..T.....A.......T...  15846893
36       524500                               ...A.........TT......A...........  524468
36       4469496                                  .................C.......T.C.  4469468
36       7211744                                     ...........G..A.C........-  7211720
36       7938035                         ..G.......G...............A..G.......   7938071
36       10551820                                    ..............A...G.....-T  10551844
36       13726795                                    .......A......A.........TA  13726820
36       13897879                                  ............A..AA.........-T  13897905
36       14965523                                ...........T......A..T....A..A  14965552
36       18080021                        .....CAG..................A..........   18079985
36       14996162                                ..................A..........A  14996191
36       16474735                                ..................A..........A  16474764
36       5871182                                 ..................A......A...A  5871153
36       8581797                                 ..................A......A...A  8581768
36       10484894                                ..T...............A..........A  10484923
36       15400735                                ..................A..........-  15400763
36       16668074                                ......C...........A..........A  16668103
36       16134817                                 .............A...A..........A  16134845
36       16509976                                 .............A...A....A.....A  16510004
36       358991                                  ...C..............A..........A  359020
36       825907                                 .......G.G.........A.......A..A  825937
36       4353918                                 ...........A....A.A..........A  4353889
36       14950899                                ............T.....A..........A  14950870
36       16519744                                .................AA.......A..A  16519773
36       2677927                                ...T...........A...A..A...A...A  2677957
36       2949645                                .........C........AA.......A..A  2949675
36       6459809                                 ...........A......A........T.A  6459838
36       6964896                         .....CAG................-........A...-  6964931
36       224146                                  ........TT........A..........A  224117
36       833934                                 .........T.........A.......A.-.  833963
36       10709268                                ..T.............A.A......A...A  10709297
36       14935692                                  .....A........A.A..G.A....TT  14935719
36       982869                                     .........T.....A...C...----  982847
36       11052115                                ..................A..........A  11052086
36       12666845                                ...C.............AA.......A..A  12666874
36       16616597                                ................-.A..........A  16616569
36       2502220                                 ..............A...A..........-  2502248
36       6366386                                 ..................A..........A  6366357
36       10084264                                ................A.A..........A  10084235
36       13623428                                .........TG...A...A..........A  13623399
36       14883535                                   ...............A..........-  14883510
36       16053154                                .................TA..T.......-  16053182
36       16387581                    ......---..A......G...........A.........TG  16387543
36       18052088                                ..T...............AC.........A  18052117
36       4185113                                      ....T........A..........A  4185089
36       18058565                                 .......GT........AG.........-  18058592
36       7950282                                 ...........A..A...A.......A..A  7950253
36       11295178                    ......A.T.......C...T...T...T.A..T....----  11295140
                                                                        \      
                                                                        |      
                                                                        T
36       16666486                                ..............TGA............-  16666514
36       16817689                               ....C.....T..T.....A..A..GA...A  16817659
36       17193585                                ..................A..........A  17193556
36       17514894                                ..T..C............A..........-  17514922
36       3596395                                 ............G....TA..........G  3596424
36       5929712                     ...A....T......T............A.A...--.T.T.-  5929674
36       14575615                               ........A...A..A.A.AG.........A  14575645
36       15724720                             ............A..C.....A......AA.CT  15724688
36       17951510                                 .................A..........A  17951482
36       1150688                                  .................A..........A  1150716
36       1008958                                ...................A..........A  1008988
36       299231                                 ...................A...A......A  299261
36       2219484                                    ...............A..........A  2219510
36       2234825                                 .........T........A..........A  2234854
36       3840544                                 .........T........A..........A  3840515
36       2756835                                  .................A..........A  2756863
36       2866953                                  .................A....C.....A  2866981
36       12937257                                .......C.G........A......A...A  12937228
36       845775                                  ........C...T.....A..........A  845746
36       3287284                                 ...G....C.........A..........A  3287255
36       4242733                                 ....A....T........A..........A  4242762
36       4947765                                 .......G..........A......A...G  4947736
36       6716458                                  ..............G..A..........G  6716430
36       10918504                                  ................A.........TG  10918477
36       12832705                                ........C.......A.A..........A  12832676
36       15071714                                .........A........A.C........A  15071743
36       17222956                                ......G....T......A..........A  17222927
36       17573435                                .........T........A......A...A  17573406
36       9818623                                 ..............AG..A...........  9818652
36       17136971                             ....C................A.........T.  17137003
36       17745431                        ..C...AA..................A........--.  17745466
36       29215                                   ......G.......A.A.A..........A  29244
36       1404390                                  .................A....AG....A  1404362
36       1604925                                 .......G.........AA..........A  1604896
36       1975360                                 ......AA..........A........A.A  1975331
36       3257696                                 .......G..........A..T.......A  3257725
36       3358514                                 .........T....A...A..........A  3358543
36       3789804                                 .......G..G..G....A....A.....A  3789833
36       4599647                                 .......G..........A........A.A  4599676
36       4632953                                 ..................A..........A  4632924
36       4861441                                 .......G...A......A.....G....G  4861412
36       12132835                                ...T.....T........A......A...A  12132806
36       14874708                                .......A.........AA..........A  14874737
36       15364893                                .........T........A..........A  15364864
36       16407726                                ......G..T....A.A.A..........A  16407755
36       121083                                  .......G.....A....A..........A  121054
36       815831                                     ...............A..........A  815857
36       6200497                     ...A.................T......A.A.......T..A  6200451
                                                 \                             
                                                 |                             
                                             TCCAG
36       1033407                                 .......G.........AA.........CA  1033378
36       3300738                            ......C................A........--.  3300770
36       10826244                                  ......T..A....T............A  10826271
36       17959568                               ...................A..........T  17959598
36       241628                                  ..............A...A....A.A...A  241599
36       517490                                  ...C..........A...A..........A  517461
36       815176                                  ....C..CC...T.....A..........A  815147
36       1945662                                 ...........T.A.GA.A..........A  1945691
36       4733817                                 ....C..G.......GA.A..........A  4733788
36       5679210                                 ........T.....A...A..........A  5679239
36       6040334                                 .........T....A...A.........CA  6040363
36       10703357                                ..........T.....A.A..........A  10703386
36       12625523                                ....C.....GT......A...A......A  12625494
36       15207106                                ......G.........A.T..T.......A  15207135
36       16760771                                .....C......T...A.A...C.....TA  16760742
36       18176482                                ....A....T.A......A........A.A  18176511
36       29755                                    .................A.G........A  29783
36       4836386                                ...................A.........T.  4836356
36       7630502                                 ..............A...A..T....A..A  7630473
36       1963252                                 .........T.T..A...A...C......A  1963281
36       3783093                                 ..T......T....A...A..........A  3783064
36       4865124                                 ......C..TG...A...A.......A..A  4865153
36       6995006                                 .........TGT......A........T.A  6994977
36       7724377                                 ...G.....A.T......A.C......T.A  7724406
36       7795970                                    .........T...A.AC.....A...G  7795944
36       10239520                                .........T........A.C..A..A..A  10239549
36       16018156                                .........T......A.A..G.......A  16018185
36       16315619                                .........T........A..T...A.T.A  16315590
36       17279308                                .....C........A...A....A.....A  17279279
36       378103                                   .................A....A....C.  378131
36       1004875                                 .............G....A...........  1004846
36       1087081                            ............C......A.A.A...CA....T.  1087115
36       8067242                                 ...C.......A.GT...A..........A  8067271
36       13103849                                 .................A..T...A...A  13103821
36       13349174                                .........T...AC...A....A.A...A  13349203
36       17277889                                ..T......T.C......A..........A  17277860
36       18011338                               ..C................A..T.A.....T  18011368
36       5018860                                 ..................A..........A  5018831
36       3795367                                 .............................A  3795396
36       15456194                                ..................A..........A  15456223
36       17523592                                ..................A..........A  17523621
36       466071                                    ................A..........A  466044
36       1933823                                 ..................A..........A  1933794
36       237405                                  ..................A..........A  237434
36       513235                                  ..................A..........A  513206
36       4548910                                 .......G.........A...........A  4548939
36       4749907                                 .............A....A..........A  4749936
36       11939277                                ..................A..........A  11939306
36       12679701                                ..G...........A...A..........T  12679730
36       12979771                                ..................A..........G  12979800
36       13096336                                ..................A..........A  13096307
36       15033100                                ..................A......A...A  15033129
36       15184341                             ....C...........A....A.........--  15184371
36       16604437                                ..................A..........A  16604466
36       16772718                                ..................A..........A  16772747
36       17229912                                ...........A......A..........A  17229941
36       2066325                                 ..................A..........A  2066296
36       2283729                                 ....C.............A..........A  2283700
36       3638202                                 ..................A..........A  3638231
36       378720                                  ..................AT.........A  378691
36       1254703                                 ..................A..........A  1254732
36       2068074                                 ...T..............A..........A  2068045
36       2864422                                 .............A....A..........A  2864393
36       12057035                                ...........A......A..........A  12057064
36       12360425                                ..................A..........A  12360454
36       13039383                                ..................A..........A  13039412
36       13619185                                ..................A..........A  13619156
36       14889292                                .............A....A..........A  14889263
36       15227884                                ................T.A..........A  15227913
36       17884953                                .................AA..........A  17884924
36       3106635                                 ..................A..........A  3106664
36       3264584                                  ........T..G.....A..........A  3264612
36       14656038                                ................CAA..........A  14656009
36       16362954                                ......G...........A....A.....A  16362925
36       16951523                                ..................A..........A  16951552
36       3886526                                 ..................A..........A  3886555
36       6582531                                 ..................A..........A  6582560
36       12074148                                ..................A........T.A  12074119
36       14971296                                ..................A..........A  14971267
36       14993612                                .............G....A..........A  14993641
36       16144701                                ..................A..........A  16144672
36       17102485                                ..................A..........A  17102456
36       413036                                  ............T.....A..........A  413065
36       953241                                  ..............T...A..T.......A  953212
36       1818597                                 ..................A.........GA  1818626
36       2122555                                 ................A.A..........T  2122584
36       2491023                                 ..................A..........A  2491052
36       3442885                                 .................AA...C......A  3442914
36       3543755                                  ......C.T........A.....G....A  3543727
36       3651943                                 ..............C...A..........A  3651972
36       4142996                                 ................A.A..........A  4142967
36       4481727                                 ..................A.......A..A  4481698
36       4615083                                 ................A.A..........A  4615054
36       4756667                                 ..................A........T.A  4756638
36       12961647                                ....C.............A..........A  12961618
36       15313801                                ..................A......A...A  15313830
36       15339448                                ............G.....A..........A  15339477
36       16184627                                ...........A......A..........A  16184598
36       17163127                                ..................A..........A  17163098
36       17293086                                .................AA..........A  17293115
36       17303824                                ..T...............A..........A  17303853
36       467911                                  ....C.............A......A...A  467940
36       849192                                   ........T........A..........A  849220
36       1610130                                  ..........TG....AA..........A  1610158
36       2614417                                 ..................A..........A  2614388
36       3444244                         ......G.-......G..........A.G........A  3444208
36       3786398                            ......C..............A.A.........--  3786366
36       3808790                                 ............G.....A....A...G.A  3808819
36       5620102                                 ............G.....A.......A..A  5620131
36       7030047                                ...........G.......A..........A  7030017
36       12141023                                    ..............A.......-..A  12140999
36       12710557                                ..................A..........A  12710528
36       15511036                                ...........C......A..........A  15511007
36       16432650                                ..T..........................A  16432679
36       17213172                                ..................A..........A  17213143
36       17948092                                 ........T.A......A..........A  17948064
36       18034937                                ..................A..........A  18034908
36       18048986                                ..................A.......CA.A  18048957
36       113654                                  ............G..G..A..........G  113625
36       330956                                  ..................A..........A  330985
36       997988                                  ..................A..........A  998017
36       1391925                                 ..................A..........A  1391896
36       1836165                                  ..........A..A...A..........A  1836137
36       1861313                                 .................AA..........A  1861342
36       2995799                                 ..................A..........A  2995770
36       3344461                                 ..................A........A.A  3344432
36       3576577                                 ..T...............A..........A  3576548
36       3915245                                 .....A............A..........A  3915274
36       4056485                                 ..................A..........A  4056514
36       4258053                                 ..................A.GT.......A  4258082
36       5068617                                  ........T........A..........A  5068645
36       8360821                                 ..................A..........-  8360793
36       10537356                                ..................A........TGA  10537385
36       11927335                                ..................T......CA..A  11927364
36       12804620                                ................A.A..........A  12804649
36       13875495                                ..............A...A...CA.....A  13875466
36       14890046                                ...C..............A..........A  14890075
36       14907867                                ..T............C..A..........A  14907838
36       15174606                                ..................A........T.A  15174577
36       15180279                                ..................A..........A  15180250
36       15807225                                ..................A....A.....A  15807196
36       16164656                                ..................A..........A  16164627
36       16314774                                ..................A..........A  16314803
36       16322905                                ..................A..........A  16322876
36       16353406                                .................AA..T.......A  16353435
36       16478922                                ..................A...CA.....A  16478893
36       17114189                                ................A.A..T.......A  17114219
                                                         \                     
                                                         |                     
                                                         T
36       17788256                                .............C....A..........G  17788227
36       18054232                                .................AA..........A  18054203
36       18071285                                ..................A..T...A...A  18071314
36       330165                                  .................AA..........A  330136
36       993215                                   .................A..........-  993242
36       1011746                                    ...C...........A.........-.  1011721
36       1208437                                 ..................A..........A  1208408
36       2295874                                 ..T...............A..........A  2295845
36       3568505                                 ..............TCA.A..........A  3568534
36       5983804                                  ....A...T........A..........A  5983776
36       8782374                                  ..T.....T........AG.A.......A  8782402
36       10053466                                .................AA........T.A  10053437
36       10677632                                ................-............-  10677605
36       14481329                                ...........A......A..........A  14481300
36       14674684                                ............G...A.A........G.A  14674655
36       14744810                                 ...............-..........--.  14744835
36       14995915                                 .......G.....A...A..........A  14995943
36       15123391                                 ...............AAA......A...A  15123419
36       15378722                                ........G.........A...........  15378693
36       15404406                                 .......C.........A.C........A  15404434
36       16726136                                 ......G..........A........T.A  16726164
36       17114799                    ...C..A.T...TG.....G...A......A..G-......G  17114759
36       17261617                                 ......G..........A..........G  17261589
36       17267611                                      ......G.........C......A  17267634
36       17976611                                .....G............A...G......A  17976582
36       767767                                 ...................A..........A  767797
36       887930                                  ..................A...CA.A...A  887901
36       948476                                  ..................A...A......A  948447
36       1122366                       ....A.T....C................A......A...A  1122406
                                                    \                          
                                                    |                          
                                                    C
36       6364450                                 ..................A....A.....G  6364479
36       8528229                                 ..................A...G..A...A  8528200
36       10347926                                .........T........A..........A  10347955
36       14626704                                ..............A..AA..........A  14626675
36       17177974                                ..T...........A...A..........A  17177945
36       17479901                                ..............A...A..........-  17479929
36       136202                                  .............C....A.......A..A  136231
36       796634                   ................C................A..TG.....-.  796586
                                           \   \                               
                                           |   |                               
                                          GA ACT
36       1273845                                 ...............G..A..........A  1273874
36       1651637                                 ...........T......AG.........A  1651608
36       2866253                                .....C........A...........A...A  2866223
36       3058266                         .....CAG...............G..A.......--..  3058301
36       4232315                                 ...........T..A..AA..........A  4232286
36       4617675                                 ............G...T.A..........A  4617704
36       5028976                                 ..................A..........A  5029005
36       6141507                                  ........T........A..A.T..A..A  6141479
36       11331748                                ......A...........A........G.A  11331777
36       13264828                                ............G.....A.......A..A  13264857
36       13417509                                ............G.....A..T.......A  13417538
36       14480414                                ...........A......A...C......A  14480443
36       16490401                                ..................A..........A  16490372
36       16575314                                .................AA..T.......A  16575343
36       16747665                                ..................A..........A  16747636
36       17219472                                ...G.C............C..T.......A  17219443
36       17271189                                ..............A...A..........A  17271160
36       17495121                                ................A.A..........A  17495150
36       17901839                                ..................A...A......A  17901810
36       17993721                                 ........A........A..G....A..A  17993693
36       469521                                  ...........A.A....A..........A  469550
36       652253                                   ..G.........A....A..........A  652225
36       2046088                                  ..G...A.....A....A..........A  2046060
36       3419985                                   ................A........T.A  3419958
36       5486681                                     ..............A.......A..A  5486656
36       12659481                                 ..........T....AAA..........A  12659509
36       13351378                                .................AA..........A  13351407
36       16463021                                 .......GT........A.......C..A  16462993
36       16477052                                ..................A.........CA  16477081
36       16571572                                ...G..............A..........A  16571543
36       17157999                                 ......G......A...A..T...A...A  17157971
36       17300323                                  .......T........A........G.A  17300296
36       935201                                        ..........AAA.......A.C.  935224
36       4646507                                 ..................AC........CA  4646478
36       4833981                                 ..................A..A.......A  4833952
36       11829771                                ..T..............TA..........A  11829800
36       12965708                                ...........C......A..........A  12965737
36       13508505                                ..................A.G....A...A  13508476
36       14714806                                ..................A....A..AA.A  14714835
36       15127333                                ..A...............A..T.......A  15127304
36       15136811                                ..T...........T...A..........A  15136840
36       15343482                                ..T.............A.A........T.A  15343511
36       17116841                                .....C............A.....G..A.A  17116812
36       17560395                           ..C....................A..........   17560428
36       18149121                                ..............A...A........A.A  18149150
36       362842                                  .................AC.T........A  362813
36       3997047                                 ............T.....T..........A  3997076
36       4065413                                 ..T...........T...A..........A  4065384
36       4696840                                ......G..........AA.........--.  4696868
36       6817232                                 ..................A...A....T.A  6817261
36       7204631                                    ...............A.......T.TG  7204657
36       10771482                                ................A.A..........A  10771453
36       15148418                                 .................A....A..A..-  15148391
36       17785417                                ......C...........A..........A  17785446
36       844421                                  .................AA....A.A...A  844392
36       3186900                                 .................AA..........A  3186929
36       5423518                                 ..............A.A.A..G.......A  5423489
36       5706466                                 ................AAA.G........A  5706495
36       10498267                                ..............A...A......CA..A  10498296
36       10571365                                ..T.....T.........A..........A  10571394
36       12526683                                ..T..............AA........T.A  12526712
36       14553570                                ....C.............A..........A  14553541
36       14750626                                ..............T...A.......CA.A  14750655
36       15514666                                ..................A.GT.......A  15514695
36       16316954                                ....C...........A.A....A...GT.  16316983
36       5153396                                 ..................A..........A  5153367
36       6052089                         ......AT.-................A......A...A  6052053
36       12267295                                 .................A..........A  12267267
36       17986892                                 .................A...A......A  17986920
36       2516693                                  .................A.......T..A  2516665
36       3826870                                 ..................A..........A  3826899
36       4544672                                 .........T........A..........A  4544643
36       4858256                                 ..................A...........  4858285
36       5700929                                 ..................A..........A  5700900
36       12965021                                ..................A..........A  12965050
36       17180787                                .........T........A..........A  17180758
36       1883217                                  .................A..........A  1883189
36       11169615                                 .................A..........A  11169643
36       14897526                                 .................A..TG......A  14897498
36       4291883                                 ...........A......A......T...A  4291854
36       8875612                                    .........C...A.A..........A  8875586
36       12059101                                ........G.........A.....G.A.C.  12059130
36       13509494                                ................A.A..........A  13509465
36       15252280                                ................AAA..........A  15252309
36       146085                                    ..............A.A.......C..A  146112
36       1760095                                  .............A...A..........A  1760067
36       2875889                                 ..............C...A.......A...  2875860
36       4620660                                 ................A.A.......A..A  4620689
36       8300012                                 ................A.A..A.......A  8299983
36       15191741                                  ............A...A.C.........  15191770
                                                                              \
                                                                              |
                                                                             GA
36       16034530                                 ...............A.A.......A..A  16034558
36       17482824                        ...C....-..C..............A..........A  17482788
36       20770                                   ..................A...CA.....A  20799
36       708392                                  ................A.A..........G  708421
36       1677128                                 .....CC...........A.......A..A  1677099
36       2187456                                    ...............A........A.A  2187482
36       3194022                                   .........A......A..........A  3193995
36       3340454                                 ..................A..........A  3340483
36       4603916                                 ..................A..T.......A  4603887
36       11504498                                ..T...............A..........A  11504469
36       11953060                                ..................A.......--..  11953087
36       16061824                                 ..C.....T.C......A..........G  16061852
36       877806                                  ..................A..........A  877835
36       2370317                                 ...........A......A..........A  2370346
36       2654759                                 ......C....A......A........T.A  2654788
36       3256386                                  .................A.......AA.A  3256358
36       7585764                                   ............A.A.A..........A  7585791
36       7769445                                  ...........T.....A..........A  7769473
36       12926035                                 ...........G.....A..........A  12926007
36       16924294                                 ..............G....G...G..T.A  16924266
36       17212822                                ............G.....A..........A  17212852
                                                         \                     
                                                         |                     
                                                         T
36       17460345                           ..T...C..............---.......--..  17460374
36       17680935                                 ................AA..........A  17680963
36       2122347                                ..C..........T....AA..........A  2122317
36       6349461                                 ........GT........A..........A  6349490
36       6490296                                  .................A..........A  6490324
36       11085049                                ...........TG.....A..........A  11085020
36       13300883                        ......G.-.............T..AA..........A  13300919
36       14895481                                  ................A..........A  14895508
36       1001417                                 ...G...C....C.....A.........GA  1001446
36       2878013                                 ...........A......A..T.......A  2877984
36       3107091                                 .........T..G...A.A..........A  3107062
36       5657366                                 ...........A......A.......A..A  5657337
36       6716029                                  .................A........T.A  6716057
36       13486641                                 .................A..........A  13486669
36       17142957                                ............G...AA.......A...A  17142986
36       17512227                                ....C.............A..........A  17512198
36       18017436                                 .................A......A...A  18017408
36       25465                                    ...........G....AA..........A  25437
36       26479                                    ...........G.....A........TGG  26507
36       475213                                   .................A..........A  475241
36       2957219                                 ................A.A........A.A  2957190
36       15270540                                 .................A....A.....A  15270512
36       15825505                                     .......................C.  15825529
36       2000366                                 ...G..............A..........T  2000337
36       3404599                                 .......G.T........A........T.A  3404628
36       4612638                                 ........C.........A..T.A.....G  4612609
36       5220633                                ..C................A........T.A  5220663
36       7002779                                 ..................A..G.......A  7002808
36       10018303                    ...A..A.T....C.....C..........A..-.....TGA  10018263
36       13029527                                .......C.........AA....T..A..A  13029498
36       16179966                                ..T.....G........AA.......A.GA  16179937
36       17522028                                .........TGA......A..........A  17522057
36       347165                                       ....T........A.........TT  347189
36       3985450                                 ..........G......AA.C...G....A  3985479
36       6917252                         ......G.-..........TG.A..AA......A...A  6917288
36       10451295                                 .................A.......AA.A  10451323
36       15283417                                 ...............C.A......A...A  15283389
36       980814                                  ...............G..A..G...A...A  980843
36       12103314                                ..................A...A......A  12103343
36       17719334                                  .....C..........A..TG..A...A  17719307
36       9766819                                 ................A.A..........-  9766847
36       2362469                                   ................A..........A  2362496
36       11908049                                  ................A..........A  11908022
36       5668902                                   ................A..........A  5668929
36       10494360                                ..................A......-...A  10494332
36       12089964                                  ..........T.A...A......A...G  12089991
36       3476887                                    ...............A..TG.....GA  3476861
36       4042112                                   ................A......T...A  4042139
36       12506152                                ....G............TT..........T  12506181
36       787275                                  .......-........A.-..........A  787302
36       4637866                                  ........T.................T.A  4637894
36       6766196                                  .....C..T....AT..A....A.....-  6766223
36       7964943                                   ................A........A.A  7964916
36       13382999                                  ...G............A..........A  13383026
36       15974697                                  .........CT.....A..........A  15974724
36       16514569                                 ........T....A...A..........A  16514540
                                                             \                 
                                                             |                 
                                                             G
36       16865610                                  ................A..........A  16865583
36       1219068                                  ...............-......A.....A  1219041
36       1299877                                      ......--...A.T..A....A.T.  1299854
                                                                         \     
                                                                         |     
                                                                         G
36       1716738                                 ................-............-  1716711
36       5147409                                   ..............T.A..........A  5147436
36       11099286                                     ....TG............A....C.  11099262
36       13151643                                 .......-.........-......A...A  13151669
36       318841                                   ...............A.A..........-  318814
36       6599673                                   ................A........T.A  6599700
36       10554511                                    ..............A........A.A  10554536
36       11849232                                    ......T.T.....A...CA.....A  11849207
36       15099889                                ..................A..G.......G  15099918
36       17121790                                 ..C.............CA..T.......A  17121818
36       4328377                                   ................A......CA..A  4328350
36       6876337                                   .........A......A....A...A.A  6876364
36       10729872                                .......-.T........A....A.A...G  10729844
36       10943095                                ..T.....G...T.....-.C........A  10943123
36       12988599                                     .......G.....C........T.A  12988575
36       13327848                                  ................A...A.....T.  13327875
36       16314096                                  ...C............A..T.......A  16314069
36       741634                                  ...........TG.....A..........-  741662
36       15211637                                    ............A.T..A....A.T.  15211612
36       15840018                                 ........T.T.CA...A........T.A  15840046
36       17886220                                ..................A.........TA  17886250
                                                         \                     
                                                         |                     
                                                         T
36       2641385                                 ..................A........T..  2641356
36       4876949                                    .....G.......A.A..T.A.....A  4876975
36       7163865                                 .........TGA......-....A..A..A  7163837
36       18079398                             ....C................A..........-  18079429
36       3179231                                     ..............A..........A  3179206
36       11141087                                ................-............A  11141059
36       11634152                                ................-............A  11634180
36       17698275                                   ...............A..........A  17698249
36       5980839                                  .................A...C......-  5980866
36       10061491                                   ..............AA..A........  10061517
36       479056                                    ................A..........-  479082
36       17301155                                     .............A........T.A  17301179
36       6713368                                    ...............A..........A  6713342
36       13306947                                ............C.A...-..........A  13306919
36       15273504                                ............G...-............A  15273532
36       17962591                                  .....C.T..G.....A..........T  17962618
36       2442798                                  ................AA.......A...  2442826
36       12967688                                   ...............A.......A..A  12967714
36       15230190                             ..A............G.....A...........  15230224
                                                                             \ 
                                                                             | 
                                                                            AA
36       15298996                             ....C........T.T.....A..-.......G  15299027
36       255975                          ......G..-............A...A..........A  256011
36       1194771                                 ................---..........A  1194745
36       3680889                                     .....T.....GA.A..........A  3680864
36       4817184                                    .............-......A.A...A  4817159
36       12866606                                 ....................T.......A  12866637
                                                                  \   \        
                                                                  |   |        
                                                                 GA   T
36       13424877                                ..................A..T........  13424847
                                                         \                     
                                                         |                     
                                                         T
36       16486094                                      ...........AA..........A  16486071
36       3883929                                 ................-A...........A  3883957
36       6072742                                 ..G.............-.A..A.....T..  6072714
36       6963818                                    ...........A...A......T...A  6963792
36       12368615                                ...........T....-..........T.A  12368587
36       17224972                                ........G.......AAA...C......A  17224942
                                                                      \        
                                                                      |        
                                                                      A
36       3696168                                   ............A...A.........G.  3696195
36       3862679                                 ..................A..........A  3862709
                                                         \                     
                                                         |                     
                                                         T
36       10517719                                 ...............-A........C..A  10517746
36       11560622                               ....-........T.....A...C......A  11560593
36       12095418                                   ...............A...A......A  12095444
36       4498343                                 .......-...........G.......T.A  4498315
36       7504918                                   ........................A..A  7504891
36       18059561                                ..................A..........A  18059531
                                                                \              
                                                                |              
                                                                G
36       12619369                                .......G..........-..........A  12619397
36       7328985                                 ..........................C..A  7328955
                                                                         \     
                                                                         |     
                                                                         T
36       1094655                                 ..T...............-..........A  1094683
36       13853252                                ..................-.......A..A  13853280
36       18001099                                ..............A.A.-..........A  18001071
36       3697212                                     .......A......A...........  3697237
36       978070                                  .........T........-..........A  978042
36       4617098                         ...C....-...............-............A  4617133
36       7390951                                 .......C..........-...C..A...A  7390923
36       18004257                                ..............A.A.-........T.A  18004229
36       10910563                               .................A.-..........A  10910592
36       11681105                                ........T.........A...G......A  11681135
                                                          \                    
                                                          |                    
                                                          G
36       13802591                                ............T............A...A  13802561
                                                         \                     
                                                         |                     
                                                         T
36       15977716                             ....C................A..A....--..  15977686
36       3767881                                 .................AA..........A  3767850
                                                              \                
                                                              |                
                                                             CA
36       3928007                                 .......-......A.A.A..........G  3927979
36       10621235                                .........T........-....A.....A  10621263
36       1539771                                 .......-.....A...AA..........G  1539799
36       5236230                         .....CAG..................A...--...A.A  5236265
36       5599545                                  .............A...-....T..AA.A  5599518
36       7880679                     ...C..A.......-......A........A..T....T..G  7880720
                                               \                               
                                               |                               
                                               A
36       16452406                        ..C..T.G................A.A.........CA  16452368
                                                                      \        
                                                                      |        
                                                                      A
36       229582                                           .........A..........A  229562
36       3728384                                   .......G........-..........A  3728358
36       5263808                                 .........TG....--............A  5263781
36       12950091                                      ............A..........A  12950114
36       2206237                                           ........A..........A  2206256
36       4329060                              ...A............G...AA.......AG..  4329025
                                                          \            \       
                                                          |            |       
                                                         TA            A
36       4697705                                 ..T...............-.G....A...A  4697677
36       10650518                                ..A............-.A...T.A.....A  10650490
36       10917941                           ............C..........-......A...A  10917977
                                                  \                            
                                                  |                            
                                                AGT
36       12696229                                ....C.............A...-......A  12696257
36       16482252                                ................A.A..........-  16482224
36       791080                                  ...G..............A......-...A  791108
36       5258619                                 ................-.....A...A..A  5258647
36       10905534                            ...............A.....AC....A..ATG.  10905498
                                                         \                     
                                                         |                     
                                                       TTT
36       12581735                                  ..............A--..A.......A  12581760
36       16842970                                      ...T....A...A.....G....A  16842993
36       17255407                                    .............A-..........T  17255431
36       17345934                                  ..........T.....A..G.......G  17345907
36       17360588                                    .....T...C....-..........A  17360612
36       618452                                 ..C................A.......----  618478
36       876207                                  .........T.C......-....C.....A  876179
36       1391202                                 ...........T..A...-..........A  1391174
36       3408571                         ......G..G-...............A..........A  3408530
                                                                    \          
                                                                    |          
                                                                TAGGA
36       5562186                                 ........C.........A...--...A..  5562213
36       9664232                               .............A......A..TG.....--  9664261
36       13049906                                ..............A--......AG....A  13049879
36       4267115                                  .............A...A.........C.  4267144
                                                               \               
                                                               |               
                                                               A
36       822932                                  ..................A..........-  822960
36       13260108                                ..A...............A..........-  13260136
36       16065184                                      ...........AA..........A  16065161
36       17665183                                ...C..............A..........-  17665155
36       18021564                                 .................A....-.....A  18021537
36       10377214                                 ...............-............A  10377187
36       13330000                                ..................A.G......T.-  13329972
36       16116615                                ...........T......-....A.....A  16116643
36       4082360                                        ...........A..........A  4082338
36       11046760                                .........T........-......A..GA  11046788
36       14989918                                ................A.A..A.......-  14989946
36       18079223                                ..................A..........-  18079251
36       1249217                                 .........T....A...A..........-  1249245
36       2717851                                 ..............A...A..........-  2717879
36       6948497                                 ..................-..........A  6948526
                                                         \                     
                                                         |                     
                                                         T
36       15642681                                ................-............A  15642709
36       783284                                  .............A..-.........A..A  783312
36       3657351                                      .............A..........A  3657375
36       3800770                                 .........G........A........---  3800744
36       3824759                                   ................A..-.A.....A  3824733
36       10330742                                 ..........C......A..-...A...A  10330715
36       12180855                                  .......T......A.A.........TA  12180828
36       12459440                         ....C.T................-.A....A.....A  12459476
                                                    \                          
                                                    |                          
                                                    T
36       15305956                                  ..............-...T........A  15305930
36       17896388                                ......A...........A..........-  17896360
36       2275166                         ......................T.A........A...-  2275207
                                                 \                             
                                                 |                             
                                             TCTAG
36       17231468                                ...........A......A........-.A  17231496
36       10793079                                ...........A....A.-..........A  10793107
36       17051554                    ...A..AC.....C..............-....T........  17051514
36       3739112                                  .................A..TG......-  3739085
36       2787246                                  ................A-..........A  2787273
36       17182688                                          ........A.T........A  17182707
36       888713                              ..C...T.............-....G......-.  888680
                                                                         \     
                                                                         |     
                                                                        GA
36       13321277                                 .................A.........--  13321303
36       17136280                               ...T...............A........--.  17136252
36       14731775                                   ...............-....A.....A  14731800
36       3871153                           ..T....C.......T...A..A.A..T--....TT  3871120
36       4029745                                     ..............A..T.A......  4029772
                                                                          \    
                                                                          |    
                                                                         AG
36       7887651                                 ..T..............AA......A..-.  7887679
36       6568993                                 ........G.........A..........A  6568960
                                                                       \       
                                                                       |       
                                                                    AAAC
36       213099                                    ...G............A.G........-  213125
36       13918290                      ....A.T.....................A..T....TA.G  13918330
                                                         \                     
                                                         |                     
                                                         A
36       8293168                                 ..T....C.....-..A....A.......A  8293140
36       14435459                                ................-A...A.......A  14435431
36       14881663                                  .......-....A...A..........A  14881637
36       2940024                         .....CAG...........C.....A-..........A  2939988
36       8770589                               ...A..............-............A  8770619
36       14891584                        ....T....CT....-..........A..........A  14891548
36       937638                          .....TAG..................A..........A  937600
                                                         \                     
                                                         |                     
                                                         T
36       3015349                                   ..............-.....G......A  3015323
36       17877037                               ...T.............-.A.........C.  17877008
36       24539                                   ..............A...-..G........  24567
36       376841                                   ...............-......A..A..A  376814
36       12349271                                ................-....A..-..G..  12349298
36       1559148                                 .......G..........-....A.....A  1559176
36       14880148                                ..T............-..A..........A  14880120
36       17448618                                ..................A.--...A...A  17448591
36       3603797                                 ..................A..........A  3603766
                                                          \                    
                                                          |                    
                                                         TA
36       13286255                                .................A-..........A  13286227
36       6865680                                  ...............A.-..........A  6865653
36       14544794                                ..................-.........GA  14544765
                                                         \                     
                                                         |                     
                                                         T
36       4024960                                 .....C............A.........C.  4024990
                                                                       \       
                                                                       |       
                                                                       T
36       7015768                         ..C...AG................----...A.....A  7015801
36       7543599                         .....CAG................-............A  7543563
36       10739410                                  ..............T.-..........A  10739436
36       6110237                                     ............T.A..........A  6110265
                                                                     \         
                                                                     |         
                                                                   GAA
36       2575963                                  .....C.......A...-..........A  2575936
36       14757126                                .........T.......AA....-...-..  14757153
36       11405655                                .........T..G...CA-..........A  11405627
36       17456024                 ..T..A...A...-....T.............CA....A...--.  17456066
                                                     \                         
                                                     |                         
                                                     G
36       10843910                                 .....C...........-.......T..G  10843883
36       16418992                                ................-...T........A  16418964
36       16361070                                ................-.........TT.A  16361042
23       5267091                      ..A..A.T....C.......A..T.....A..........G  5267131
23       6539955                      ..A..G......C...........G....A..AC...T..G  6539915
23       7582000                      .....G....TAC...........CA...A..........A  7582040
23       1457983                    ....A..A.T....C................A.......A..G  1458025
23       1540707                  ..C...A..A.T.G...................A....A..A.TG  1540751
23       1226374                  ..T...A..A.T....C.......T..T...ATA..T.C..T..G  1226330
23       10930200                 ..A...A..A.T....CT......T..T.....C.....GA...A  10930244
23       8290790                    ....A..A.T....C......G.........A..........A  8290748
23       13281282                    ......A.....TC.......T.CT.....A..........G  13281241
23       7017923                     ...C..A......C.....G........A.A........T.G  7017882
23       7069137                     ......A.T....C................A......A...A  7069096
23       9616055                     ......A.T...TC................A.T.........  9616014
23       8873648                     ...A..A.T....C....C........G..A..........G  8873607
23       17693519                    ...A..A.T....C................A..........A  17693560
23       17915349                    ...A..A.T....C..........T.....A..........G  17915390
23       11774802                    ...T..A.T....C.........TC.....A......TT..G  11774761
23       2543281                     ...A..A.T....CT...............A........T.G  2543240
23       12361138                    ...A..A.T....C......GT....A..AA.........CT  12361179
23       17388945                    ...A..A.T...TC.........TT....A...T.....G.G  17388904
23       13621528                    ...A..A.T.C..C.T..............A...CA.....A  13621569
23       11717327                    ...A..A.T.G.......C..A..TC....A.......T..G  11717286
23       2227300                      ..A..A.T....C.......A........A....A....TG  2227340
23       5543780                     ...A..A.G.....................A......AA...  5543821
23       13553960                     ..A..A.T...................A.A.......AT..  13553920
23       12483646                     .....A.T..T............T.....A..........G  12483606
23       21784265                    ......G.T....C............C...A...CA....TG  21784224
23       5226409                     ...A..A.T....C................AT.........A  5226368
23       3290279                      .....A.T....C.....C....T.....A.......CA.A  3290319
23       6158049                      .....A.T.CT.C...........GC...A..........A  6158009
23       6015652                       ....A.T...............T....AA..T....A..G  6015691
23       1348404                      ..A..A.T............T.AT.....A...........  1348364
23       18183873                               ...................C...AA....C.  18183903
23       8371282                       ....A.T..T.C...........A..T.AGCT.......G  8371321
23       14244967                        ..A..............AGA....TT.....T....T.  14245004
23       14457770                        .....TAG..................A.....G....A  14457807
23       2129746                         ..A......C..........T.....A........TGG  2129709
23       13404725                   ....A..A.T....C................A.......TTTG  13404767
23       12239951                     .......T....CTG..............A........T..  12239991
23       6309671                          ...T...TC...........CA...A......A...A  6309707
23       6579508                          ...T....C..........T....AA...G....T.A  6579544
23       7527659                              ..............CC.....A.......C.T.  7527627
23       20790895                    ...A..A.T...A.G..............TA..T...A.T.G  20790854
23       8895113                         ..A......C.T...C....T...A.A..........G  8895076
23       14985637                              ...........TG.T.....A......A.A.G  14985668
23       15785866                              ..T...............A.A.......A.C.  15785897
23       6441821                             ...T..T........A....A.A.........C.  6441854
23       6406457                       ....A.T....C.........A......A......A...G  6406418
23       6292372                               ....T..C............A...........  6292341
23       2786674                               .............A......A...A...A.CA  2786705
23       890616                                 .........C..A.....AA.......ATC.  890646
23       7070350                              ....C............AT..A.......C.T.  7070382
23       8014776                                     ....T..C......A..........A  8014801
23       19422920                             ....C................A..A.A....C.  19422952
23       21563390                             ...................A.A..........A  21563358
23       20105326                              .....CC.........A...A.........C.  20105295
23       13445461                             .....................A..........A  13445429
23       21065937                             ....CT......T..T.....A..........A  21065969
23       2918414                                  ...A....A........A..G........  2918386
23       2385652                               ...C.....C.....GA...A........GTG  2385683
23       5125747                              ....C................A..........G  5125715
23       16276399                             ....C..C.G..A.....G.AA..........A  16276431
23       20193034                                .......A.....GC...A.G..A......  20193005
23       174833                               ...............T...A.A..AAA.....A  174865
23       3947733                              ....CT...............A......T...A  3947765
23       13666208                             ....C....CC......A...AT.........A  13666176
23       2144605                                ...T...........A.T.......C...C.  2144635
23       1219978                              ...................A.A.........-.  1220010
                                                   \                           
                                                   |                           
                                                   T
23       15113709                             ....CT...............A..G......C.  15113741
23       12331243                              ............TC..A...A......AA.CA  12331212
23       3171933                                ...................A..T...CA.C.  3171903
23       14816120                             ....A.......TG.....A.A........T.G  14816152
23       19816570                               ...................A.........C.  19816600
23       15205012                              ...........A........A.......T.CA  15204981
23       8349756                                ......C...T..C.A.A.A.G.........  8349786
23       8364164                                ...T..............AA.......T.C.  8364134
23       8164464                                 ...G.....T.........C.A.......A  8164493
23       2259951                                .........T.C.G.A...A.G..A....TG  2259921
23       7587122                                 ................A..TTG......CT  7587151
23       17099692                                ...........A.....AA..T..G....A  17099663
23       7197142                                 ..T.........G.....A......A...A  7197171
23       8968896                                    ...............A...C...A.G.  8968870
23       10752956                                 .................A.........C.  10752984
23       21826298                                    ............A.A...A.....C.  21826323
23       5002455                                   ...............AA........T.A  5002482
23       7683218                                   .......T..C...A.A........T.G  7683245
23       11581804                               ...T...............A...C.T...TT  11581834
23       20285113                                 .................A.....T..T.G  20285085
23       11387052                                 .................A........T.A  11387080
23       9094094                                 .............GA..AA......A..C.  9094065
23       7072249                              ....-....G...........AGG..A....T.  7072218
23       21231402                                   ........C......A.........CT  21231376
23       21334055                             ....C..........T.....A..T.......A  21334087
23       21843231                    ...A....G....-..............TTA...........  21843191
23       1150407                                 ..................A..........A  1150436
23       4441046                                  ..............GA.A.........TG  4441018
23       10741798                                  .....C...AG.....A..........A  10741825
23       21219663                              ....-......T......A.AG.........G  21219693
23       907274                                    ...C......T.A...A..A.......G  907301
23       13737198                                 ........G..G.T...A.........CA  13737226
23       16035331                                 ...............A.A........TCT  16035303
23       9438290                                    ......T........C.TT......C.  9438264
23       8379578                                 .............CA.A.A.........C.  8379549
23       9559279                                   ......T.......CAA........T..  9559306
23       3728090                              .....-......T.T......A..T.......A  3728059
23       4625508                                   ...............AA........A.T  4625481
23       12902203                                    .....T........A..T.....A..  12902228
23       13776905                                   ......A......AAA.........C.  13776879
23       8288826                                    .........T...ATC.........TG  8288800
23       20940132                                    ..........A..AA....A......  20940157
23       7982619                                   ............A..AA..........A  7982646
23       21680860                             .................A...A....A...-TT  21680891
23       21102074                               ..C................A.........C.  21102104
23       13408075                                    ..............A.........CA  13408100
23       19677762                                    ..............A..T......T.  19677737
23       17563485                                    ..............A........GTT  17563460
23       13504925                                ...C............A.A.....G...TT  13504896
23       19466952                     ..A..G......C................A..........G  19466992
23       20633437                                 ......G..........A.........T.  20633465
23       3746605                     ..C...A.T..T.C........T......AA..A.......G  3746646
23       21507433                                         .....A..AA.C.....A.T.  21507453
23       20140951                                   ..........G..A.A.....T.ATCA  20140977
23       19581835                                    ..............A..........G  19581860
23       21029210                              ....TG..C...........A.......A.T.  21029241
23       15494555                               ....C..............A..T....T...  15494525
23       3585716                                    .............A.A......AAATT  3585690
23       9940876                     ......A.TTC..C.........T-.A...A......A...G  9940916
23       7854951                 ...T...A..A....TTC................A.........TA  7854996
23       16448992                              ...........T....AG..A...A...ATC.  16449023
23       6371501                                ........G......A.A...........CT  6371531
23       17591087                                     ....T........A.........C.  17591063
23       7082150                 ......A.G.A.T..A.C......GTG....G..A......A.TT.  7082105
23       3003294                  ..A...A..A.T....C..........T.....A....A.....A  3003338
23       10997426                 ..T...A..A....T.C..........C.....A.......T..G  10997470
23       15260937                 ..T...A..A.T........C...T..T..G.CA..........G  15260893
23       13092886                 ..T...A..A.T.......C.........A.ATT..........A  13092930
23       15676704                 ..T..A...A.G...TC..........T.....A..T.....TGG  15676748
23       19976625                 ..C...A..A.....TC..........T.....A..T....A..G  19976581
23       1798955                                .............GCA........A......  1798985
23       11217105                 ..T...A..A.T....C...............AA....T...A.A  11217061
23       21382086                                 ....G.....A.G....A...CA.A..CA  21382058
23       22010208                                            ......A.......CT.G  22010191
23       12536840                           ...C..........T........CC........C.  12536806
23       5263873                                 ...T.A....................T.CT  5263902
23       17798376                    ........T...............TA....A.C..A.....G  17798334
                                           \                                   
                                           |                                   
                                           A
23       12088409                  ..A..A..A.T...TC.........A......A....A...A.A  12088452
23       3419083                    .......A.T..T.C..........T.....A....A.....A  3419041
23       14141552                    ...C..A.T....C.......T..T...A.A......A...A  14141593
23       21411175                    ...A..A.T...T.................A..........G  21411216
23       6725813                     ...A....T..T.C..........T.....A........ATG  6725854
23       9357411                     ...A..A.T.A...TG.....A..T.....A..........G  9357370
23       5859925                     ...A..A.T..T.C..C.......G.C..AA........T.A  5859884
23       18935676                    ...A.......TTC...............AA.......A..G  18935635
23       947057                                               .....A.........CT  947041
23       7240612                     ...A..A.T....C................A...........  7240653
23       3459564                     ...A..A.T...TC......T....G....A..........G  3459523
23       21501159                    ...A..A.T....C.........A......A..........A  21501200
23       3460968                     ...A..A.T....C...........G....A.......A..G  3461009
23       3598540                     ...A..AG.....C......G.........A..........A  3598581
23       4986982                     ...T..A.T..T.C.T............CAA..........G  4986941
23       6754500                     ...A..A.T...................A.A..........A  6754459
23       9568921                     ......A.T....C.....C......A...A.........G.  9568962
23       12216690                    ...A..A......C............T...A..........A  12216731
23       13797904                    ......A.T....C.........CT..G..A...A......G  13797863
23       18385733                              ...C................A...A..A.T.A  18385702
23       2223145                     ...A....T....C..........T...A.A..T.......T  2223104
23       8075603                     ...T..A.G..T.C....C.....T.....A..........G  8075644
23       21520929                    ...A..A.G....C.......G.TT.....A..........T  21520970
23       1392521                     ...A..A.G.....................A..........G  1392562
23       2432917                     ...A..A.T....C..........T.....A....A.....G  2432876
23       3303014                     ......A.G..G.C..........T.....A..A.......G  3302973
23       3545301                     ...A..A.T............A.AT.....A.......A..A  3545342
23       8015427                     ...C..A.A....C..C....G..T.....A..........G  8015386
23       8053753                     ...T..A.T...............T.....C.........TG  8053794
23       8166597                     ...A..A.T....C...............CA........T.A  8166638
23       6375027                             ...A..........CTCC-...A......A..CT  6375059
23       395041                      ...A..A.T......T..............A..........G  395000
23       5305623                     ...A..G......C.......T.....T.AA....A.....T  5305664
23       6361729                     ...A..A.T.A..C...A............A..........A  6361770
23       6381998                     ...A..A.T....C...A..........A.A..G....T.T.  6382039
23       7065269                     ......A.T..T.C.......T........A..TA.....TG  7065310
23       12959831                    ...A..A.T...AC.........TT....AA..........A  12959790
23       15238586                    ...A....T..T..T........A......A.........TA  15238627
23       15297314                    ...A..A.....T..........TT.....A......A.ATA  15297355
23       15679398                    ...A..A.T.C...A.........C....AA..........A  15679439
23       17402196                    ......A.T....C...G.....A......A..A......TA  17402237
23       18281478                    ...A..A.T....C................A..T...T.T.A  18281437
23       20162707                    ...A..A.T............G..T.....A..........G  20162666
23       21845005                    ...A..A.T....C................A......AA..G  21845046
23       10874284                    ...C..A.T...T........T.TT.....A..........T  10874243
23       1713534                     ......A.T...TC................A..........G  1713575
23       7348909                     ...A....T...TC...............TA........G.G  7348868
23       7464344                     ...T..A.T..T.C.........A..A.A.A.G....A.T.G  7464303
23       10963139                    ...A..A.T...TC.........A......AT.G......TG  10963180
23       17649552                    ...A..A.T....C.......TT.T.AG..A..........G  17649511
23       21767922                    ...A..A.T...TC.....C....C.....A.G.A..A...A  21767881
23       754792                      ...A..A.T.C..G............A...C.G........A  754833
23       1329006                     ...A..A.T....C.............G..A..T.......G  1328965
23       6990613                                 ........C.......A..C.A...A..CT  6990642
23       9180070                     ...A..G.T..T.................AA..........G  9180029
23       10163434                    ...A..A.T..TT........T..T.....A.......AGGA  10163475
23       11909523                    .....AA.T....C.....C....C.....A......ACT.A  11909482
23       13748767                    ...A..A.T....C............A...A.C....A...G  13748808
23       21200104                    ...A..A.....TC...........CA..AA..........A  21200063
23       1204761                      ..A....T..A.C.......T.TG-....A...CA...T.A  1204722
23       9115285                     ...A..A.T..T.C..............A.A.........TG  9115326
23       16219790                    ...A..A.T...TA............T..A...........A  16219831
23       3221192                      ..A..G.T....C................A..TG......A  3221152
23       3318403                             ...G.......C.........AA.......ATC.  3318370
23       10669231                    ...T..A.T...TC................A.......T..G  10669272
23       12317310                              ...C............AT..A....A....T.  12317279
23       18928949                                   ....C...C.....AA.....G..G..  18928975
23       20636474                     .....A.GC.T..................A.......TT.G  20636434
23       7210910                      ..A..A.A...............T.....A.........GG  7210870
23       7701153                      ..A..A......C.......TT..A..A.A..T.......G  7701193
23       10719291                             ....C.TG..G.........AA..........A  10719323
23       21726451                             ....A............C...A.......A.T.  21726419
23       6421224                       ....A.T....C..........T.A..A-.......A..G  6421186
23       21543358                     ..A..A.A....C...C.....AT.....A..........A  21543398
23       19076544                               ....C............-.........T.TA  19076515
23       12329894                    ...A..A.T....C............A...A......AATCA  12329935
23       6525058                      ..A..A.T...T...........T....TA..........G  6525018
23       10733565                               ...............AT..A........TC.  10733596
                                                    \                          
                                                    |                          
                                                    T
23       5250857                      ..A..A.T..T.C..C....T........A.......A..G  5250897
23       18645506                     ..A..A.T....CT........AT.....A..T.......A  18645466
23       20916356                     ..A..A.T....C..GC..G..AT.....A..........G  20916396
23       3199759                              ....C................A.........GG  3199727
23       702665                      ......A.T..T.C..........T...T.A..T.......A  702624
23       3101557                     ...A..A.T....................TA....T......  3101598
23       16796937                    ......A.G...............T.....AG.........A  16796896
23       14359672                    ...A..A.T....C..........T.....A..........A  14359713
23       16359649                      ....A.T...TC......GT..C.....A.....G....A  16359610
23       7606839                     ...A..A.T...............T..G..A..........G  7606880
23       7966746                     ...A..A.T....C..........T...A.A..........A  7966787
23       5475998                  ....-....A.T....C...............AA.....G....A  5475955
23       6835213                     ...A..C.T.C..C................A..........G  6835254
23       12042440                    ...A..A.T...TC.C.....T..C.....A..........T  12042481
23       12491460                      ....A.G....CT......T..T.....A..........G  12491421
23       13850761                              ....A..................A....AAC.  13850730
23       9514269                       ....G.TC...C..C...........A.A...C...A.C.  9514308
23       13833261                      ....G.T....C.......T........A...........  13833222
23       16702678                      ....A.T...TA..........T.....A.G.....AG.G  16702717
23       17766367                    ...A..A......C..........T.A..TA.G......A.A  17766408
23       2083303                  ..T......A.G.....T...G....AT.....A..G.......G  2083259
23       6431402                               ...C..........TG..A.A...CA.....A  6431371
23       7820544                  ..T...A..A.G....C............A...AG.........G  7820588
23       20557681                 ..T......A.T...TC................A....A.....G  20557637
23       15020135                      ....A.T..T..AG.....T......A.A.......T.TG  15020096
23       15244273                 ..T...A..A.T...T...........T.....A.....T....A  15244229
23       19689950                              ...C..............-......A..A..A  19689920
23       14033249                            ..C..C......G.........A.......A.CT  14033216
23       8491922                              ............T.......A........ATCA  8491890
23       15328959                    ...A..G.T....C..........T.....A......A.T.A  15329000
23       907494                                                     .......C.T.  907504
23       1654596                        ...A.T...A...C......T.....AA..........G  1654558
23       6412289                     ...A..A.T....................AA......CA..T  6412248
23       8712538                      ..A..A.T.............C..G....A.......A..G  8712578
23       12485072                    ...A..A.T.C.....C........G..A.A..........A  12485031
23       5880476                      ..A..A......A..........C....AA.......AT.A  5880436
23       9416066                      ..C..A.T....C.....G...T.....AA..........G  9416026
23       18856522                    ......G.T...ACT.........T....AA..TG..A...A  18856481
23       9811549                                                   ..........TG  9811538
23       20515674                    ...A..A.T...AC.T.......C...T..A..........G  20515715
23       21189634                        ..A...C..C..........T.....A..........G  21189597
23       7105221                               ...C................-..........A  7105251
23       13042911                    ...A..A.T....C............A.T.A.......A.TG  13042952
23       14272947                        ..A......C.......A.A..T...A........A.A  14272910
23       1062372                               ...C................-..........A  1062402
23       13976566                               ..C................-..........A  13976537
23       10934475                        ..A....T.C...........A....A.G.....A..A  10934512
23       19408709                              ..T.......G.G.......AT...A....TT  19408740
23       14767870                             ....CT..............AA.........TT  14767838
23       19794154                            .....C.......T.......AA...A.....T.  19794116
                                                                        \      
                                                                        |      
                                                                    TTAAG
23       16667888                                ..................A..T....A..A  16667917
23       6646787                     ......A.T...........TA..T.....A..........A  6646746
23       21869505                                 .............A...A...G.....GA  21869477
23       11451588                         ...T....C...G............A..........T  11451624
23       16511934                         ...G...............T....AA.G..A.....G  16511970
23       18908265                                 .............A.A.A......-..C.  18908292
23       6029066                     ...A..A.T....C...........G------.....A...G  6029101
23       20755860                    ...A..A.T.C..C..CA......T.....A..........A  20755819
23       6942855                                                      ...G.A...  6942863
23       11072578                                    .............AA..T......C.  11072603
23       13953325                                       ...........A.......A.T.  13953303
23       15157180                    ...A..A.T..T.C..............A.C......A..TG  15157221
23       14568437                                  ..G......A......A.......A.T.  14568410
23       3317404                           ..T..............A......A.........T.  3317369
23       7144732                           ..A..T............T.....A..........G  7144697
23       16328666                                  ................A..AG......G  16328693
23       3504686                      .....A.T....C......G..A......A..T.......A  3504646
23       11820793                               ........C...................TCT  11820763
23       11816592                    ...A..A.T...T.T.C.C...........A..........A  11816551
23       8027135                      .....G.T....C................A....CCA..T.  8027095
23       13144119                       ...A..CC...................A........TTG  13144081
23       13836776                           ..............G........A..........G  13836810
23       632096                             ......C.......T........AG.........G  632062
23       8946500                            ......C.....C.............TA....TC.  8946534
23       4909971                     ...A....T....C.............G..A..A.......G  4909929
                                            \                                  
                                            |                                  
                                            A
23       1016198                             .....C......G.....AT..A........AT.  1016231
23       11650727                           ....TA.A.........T.....A..T.......G  11650761
23       3667238                                     ....C..AG...A.C.......A.C.  3667263
23       10559447                    ........T....C......T...T.....C..-..CT...G  10559406
                                           \                                   
                                           |                                   
                                           A
23       5417020                                ............TG.C..T..........C.  5416986
                                                                           \   
                                                                           |   
                                                                        TGAG
23       8407471                            ..C...........A.......AA.G.......CT  8407437
23       15204038                    .....CA.A..T.C.........A..T...A..TG......A  15204079
23       13904124                            ..A...........T.......A.........C.  13904091
23       8556931                                 ................A.A......T...A  8556960
23       12566869                 ..T...A..A.T....C...C...........AA.......A.TA  12566825
23       4052562                              ....C..........T.T...A..........G  4052530
23       8064452                               ...........A.A....T.............  8064421
23       373497                              ..A............A..A..AA.........C.  373530
23       5066151                               ..............G...A.A.........C.  5066182
23       8558785                           ....AT..A..G............A..T......CA  8558820
23       5117181                             ....T.............A...AG...A...AC.  5117148
23       6710283                           ...C..T..G....G....A....AG........TT  6710318
23       13952757                            ..C...T...........A...A..T......C.  13952724
23       5400336                                     .......TT.....A......AA..A  5400311
23       6524684                                                ...A........T..  6524698
23       16263180                             ....C..........T.....A......A.A.G  16263148
23       8685659                                  .................A..........A  8685631
23       1797774                              ...........G.........A..........A  1797806
23       2095650                              ....C.......T..T.....A..........A  2095618
23       8172504                              ...T.................A..........A  8172536
23       11510310                             ....C.........A...TA.A...........  11510342
23       15026956                             ..T.........T.....G..AT.....AA...  15026924
23       19936273                             ....C........T................A.G  19936305
23       599138                               ....CT.........T.....A......A...A  599106
23       2825238                              ....C..........T.....A..........G  2825206
23       3021516                              ......C........T.....A..........G  3021484
23       5546740                              ............T.C......A...A......G  5546708
23       12192669                             ....C..........T.....A.......A..G  12192637
23       13022519                             ...T........A..T.....A..A.......A  13022551
23       15322928                             ..T............C.A...A..........A  15322960
23       10983541                 ...A.....---...T.........T.T.....A...........  10983582
23       11703391                              ...C................-..........A  11703361
23       1163872                          .......TC..........T.....A....A.....A  1163909
                                              \                                
                                              |                                
                                              T
23       6296136                              ................A.G..A.......A..G  6296168
23       14214311                             ....C..........T.....A......A...G  14214279
23       17667306                             ....CT..G............A..........A  17667338
23       17477326                             ..G............T.....A..A.A..A..A  17477294
23       5340586                              .................A...A......AAGTG  5340618
23       8278412                              ....C.......T..T.A...A..........A  8278380
23       15154998                             ..G..T...........T...A...........  15154966
23       18269121                           ..C..........G...GGA.A.A.........C.  18269155
23       19879177                             ....C.........C....A.A....A.....G  19879145
23       20150484                                                        .....A  20150479
23       20767686                             ...A......C........A.A......AAT.G  20767718
23       21399040                             ...........GT.AT...A.A..........A  21399008
23       21693944                             .....................A.......ATGA  21693976
23       931667                               ....C................AT.T...A.TT.  931635
23       3689299                              ....CT.C....TG.......A..........G  3689267
23       13323568                             .......AA...........AA.......T.T.  13323600
23       13966348                             ...T................AA....A.....G  13966380
23       16406956                             ....C................A..T...A...A  16406924
23       16464583                             ....C................A....A.....A  16464551
23       8647004                               ...A........GC..A...-.C.....T..A  8647034
23       12328234                   ....A...--...TG.......T..T.....A..T.......G  12328194
23       1132411                              ....A.......T....A.A.A.TT.......A  1132379
23       11535130                             ....C.T............A.A.........T.  11535098
23       18048938                               ..C...............AA....A..T.T.  18048908
23       18739698                        ..A....T.........T..T.A...A...........  18739661
23       19619687                             ....CT...............A.......T..G  19619655
23       2657355                     .........T..................AT-..........A  2657310
                                                 \                             
                                                 |                             
                                             TCCAG
23       10823043                              ...C.........A......A.........C.  10823012
23       5426330                                ...T......TG.G.A...A.........C.  5426360
23       8156265                               ...C.......A....A...A...........  8156234
23       7569919                              ....C................T.........TG  7569951
23       21002024                 ..T...A..A.T...T................TA......A..T.  21002068
23       1838986                                 ................A.-....A.....A  1839014
23       12689946                              ...............CA...A...G.....C.  12689915
23       933355                                .....C.....G........A...CA..A.TG  933386
23       4877377                  ..T...A..A.T..T.C..............ATA..........A  4877421
23       7047766                         ..A...C..C...........CA...A..........A  7047803
23       8292885                             ..A..C......G............A.A....CG  8292852
23       16525886                             ...............T.....A...CA.....G  16525918
23       8091389                                   ...C......GCA...A.G.....A.TA  8091416
23       4751843                               ....A......T........A......AC.CT  4751812
23       4868136                                ..C.......G.A......AG........TG  4868166
23       7857600                                ..C...........CA...A.G.CA.A....  7857630
23       8812005                               ...C..A....T..T....AA..........G  8812036
23       12214667                              ...C.G..............A....T.....G  12214698
23       16459090                              ................A...A...CA....T.  16459059
23       554076                                ...........A.C.CA...A.......A.TG  554045
23       585786                                 ..C.......G..T...A.A..........G  585816
23       2389016                               ...C...........CA.A.C.C....A..CG  2388985
23       4850799                               ....T.............AAAC.........G  4850768
23       17003441                              ...C..........C...A.A.GG....A..G  17003410
23       21032310                              ...C...C......G.....A........TGA  21032279
23       8349328                               ..T...........G.....AGG.CT....CA  8349297
23       14432460                             ............T........A...........  14432428
23       15206245                             ...............G.....A........T.G  15206277
23       7199665                                ...................A.........T.  7199635
23       3018383                                ..C................A..........A  3018353
23       5137790                     ......A.T....C.C...-..........A..........G  5137750
23       6835787                              .......C.C...........A..........G  6835819
23       12312915                               ..................TA..........A  12312945
23       6288904                                ................G..A.........C.  6288874
23       8614298                         ....T..A.C...........G....A.........TG  8614335
23       10260136                        .....CAG.........TG..A....-..........A  10260100
23       10842594                               ...................A.......T.T.  10842564
23       11610910                               ...................A........GTA  11610880
23       15293222                               .............T.A...A..........A  15293252
23       4061129                  ..T...A..A.T....CT......A......A.A..........A  4061085
23       12157005                             ....C..............-....A..T..G..  12156973
                                                                           \   
                                                                           |   
                                                                           T
23       5873365                                .............T...A.A..T.......G  5873335
23       6392073                                ..C......T.........A.........CA  6392043
23       11818929                                     ............TA........TCT  11818953
23       19941787                              ..T........T.T.....AA.......T...  19941818
23       2832967                                ......C...........AA....A.A..TG  2832937
23       6460292                                 ...........AG.A.A.A....C..ATT.  6460321
23       18196191                        .....TAG.....G.C........A.A..T.......A  18196228
23       19750044                             ....C.........AT.A..AA..T.......A  19750076
23       2894120                                ..C.............G..A......T..CT  2894090
23       3152267                              ..T...............G.AC.........TG  3152299
23       7566170                                     .............AA......-C.C.  7566194
23       14101476                               .................A.A..A...AA.C.  14101446
23       17471404                               ................G.AA.........CT  17471434
23       10368972                              ....................A.........CT  10369003
23       7131418                                 ...............G..A.........C.  7131389
23       11994158                            ......................A........TGA  11994191
23       21631990                                ............G....TA..........A  21632019
23       1132162                                 .........T........A..........A  1132133
23       1645923                                 ................T.A.......A.CT  1645952
23       2127238                                 .............A..C.A.......A...  2127209
23       14658277                              .............C..A...A.........T.  14658308
23       20835100                                ................AAA....A......  20835129
23       6114751                                 ..................A..T.......A  6114722
23       8820192                              ..T..................A.........TG  8820224
23       17627785                                .........G.A..T.......CA....CA  17627814
23       13000035                                ....C.............A.G........A  13000006
23       21480803                                ..................A..........A  21480832
23       4327495                     ...A..A.T....CT...............A.......A..A  4327454
23       14181979                             .....................A.........CT  14181947
23       18078873                              ..T........T.......AA...........  18078842
23       18351940                                .............CA...A......AA.TA  18351969
23       21589437                                ............T....AA..........A  21589466
23       1668602                     ...A..A....T.C......T.....A.T.A..T......TG  1668643
23       3042515                                 ..................A..........A  3042486
23       3317672                                ...T...G.G..AT.A...A...C.....C.  3317642
23       5464475                               ...C.......T.TT.....A..-....T..A  5464445
23       7724568                               ...................AA.........TT  7724537
23       7770462                                   ................A....A..A..A  7770489
23       9749960                                 ..T..C..T.........A.........TA  9749989
23       11176504                                ..................A....A.....A  11176533
23       14122043                                 ............G....A.......CTTT  14122015
23       19936717                             ..T..................A.........CT  19936749
23       11000133                 ..T...A..A.T....CT.C.............A..........G  11000089
23       17469447                    .........---.C..C.............A.......A.TT  17469485
23       4965379                                 ..A......T...C.....CG.......C.  4965350
23       12121873                   .......ACT..A.......CTG.AT...A.A..........A  12121915
23       12431108                                .........T........A..........A  12431137
23       12688388                                ..................A.G....A.T.A  12688417
23       14375007                                ...........A.....AA........T.A  14375036
23       11639426                                ..................A.....------  11639403
23       3840609                     ...A..A.T.....................A..........A  3840650
23       9580832                                 ..........T.......A...........  9580861
23       7572270                    .......A.TT.G.C.......T..G....AAC.........A  7572312
23       11984912                               ...................AC........C.  11984942
23       13053788                    ...A..A.T..T.C..........T...A.A.......A..G  13053829
23       14203922                               ...........T.T.....A..........T  14203892
23       14427544                            ...............A......A......A..T.  14427577
23       14787333                                .................AA........A.A  14787362
23       7079356                                 ..................A........-.A  7079328
23       1083569                                  ........T..G..G..A....A......  1083597
23       2977945                                  ...........C...A.A.........C.  2977917
23       6438890                                   ..........T.....A..........A  6438917
23       9405528                                  ..T...A..........A...........  9405500
23       11111861                                 ........A......A.A..........A  11111889
23       20251923                                ..................A.........-.  20251951
23       3014129                                ........G....C.....A..........A  3014099
23       8196396                                 ...T.......A....A.AT........T.  8196367
23       12577518                    ...A..A.T..A.C...........A..T.A...........  12577475
                                                                             \ 
                                                                             | 
                                                                            AG
23       8540424                                      ...........A.A.G.......C.  8540400
23       9439700                                  .........T.T.A...A........TT.  9439728
23       10155512                                ............T.....A..........A  10155541
23       12620698                    ...A..A.T.......A.............A..........A  12620657
23       14989853                               ................T.TC.T.....A.C.  14989883
23       8509069                       ......T............T...A....A........T.A  8509111
                                                \                              
                                                |                              
                                              TAC
23       20184711                    ......A.T...-...........T...A.A........A.A  20184671
23       5544425                               ..T.................A......A..C.  5544456
23       6450303                                   ...............TA...A.....C.  6450330
23       8920526                                ...................A.........C.  8920556
23       11819984                               ...................AC........CT  11819954
23       12210132                                 .................A........TTA  12210160
23       12478208                                 .......G..T......A..........G  12478236
23       13139995                    ...A..A.T....C................A..........G  13140036
23       16654674                                 .................A......A...G  16654702
23       4192688                                ..........T.......AA...AA......  4192658
23       6467969                                  .................C....A..T...  6467941
23       9212300                            ..C....T....G........ACA..T.C....C.  9212266
23       9461545                                  ................AA......A..CA  9461517
23       9462679                                  ...........C.....A....AT....A  9462707
23       10060414                              ....TG.........C..A.A...........  10060445
23       12562769                                 ........T..G.A...A..........G  12562797
23       14918140                                ............T.....A..T.......A  14918111
23       15210406                                 ........TT...A.A.A..T...AA...  15210434
23       17207765                    ...A..C.T.................C...A..A....A..G  17207806
23       2592613                                   ..C......A......T..TCA....TG  2592640
23       3561366                                ...................A..T......C.  3561336
23       4018301                                  .............A...AGG........T  4018329
23       5413836                                  .............T...A.......T.C.  5413864
23       7392733                                .......AA............G.CA....CA  7392703
23       13864354                    ...A..A.T....C.......T..T.....A.......T..G  13864395
23       14358921                               ........A....T.T...A..A.......G  14358951
23       21385768                                 .................A....A...GC.  21385740
23       7919949                                 ..................A...C.....TG  7919979
                                                                             \ 
                                                                             | 
                                                                             T
23       14562019                                 ........T..G.....A...AA.A..CT  14561991
23       15740172                                     ..........T..A..T.-....T.  15740149
23       8644262                               ...C................A..........T  8644293
23       9656798                              ....C...........G....A.........TG  9656830
23       12300428                               .................A.C...A...C.CA  12300458
23       17111122                    ...A..A.T....C..........T.A..AA.T..A..A..A  17111081
23       21220966                                .....C......GCA...AG......T.C.  21220937
23       857140                                    ................A.........TG  857113
23       12261559                                ..................A..........A  12261588
23       3150969                                   .........A.....AA.....G....T  3150996
23       7991890                                 ..................AG.......--.  7991917
23       13845848                                  ...............AA........T.A  13845875
23       5028711                               ...C..C.......T.....A.......--..  5028682
23       1257184                                ............T......A..........G  1257154
23       2166355                                ..C..............T.A........TC.  2166385
23       8784712                                ..C..........T.....A..........G  8784682
23       8923768                                 ....C........G....A.........CT  8923797
23       10687210                                  ..........T..G..A..........G  10687237
23       12937982                                  ..............TAA.T.........  12937955
23       16297598                                ..................A.........C.  16297627
23       6326695                                   .........A......A..GG......G  6326722
23       6390120                                .............T.T.A.A.........C.  6390090
23       6887004                                   ................A.G......GT.  6886977
23       12293637                               ..A................TG......A.C.  12293607
23       13615430                                ..................A.........CT  13615459
23       13806374                                  .......T........A..........T  13806401
23       14474116                                  ............C...A.........TT  14474143
23       14628679                                  .........AC.....A........T.A  14628706
23       16585630                                  ..........T.....A..T.......A  16585603
23       6437016                                 ..T...............A..TG......A  6437045
23       575605                                    .....C.....G..A.A..........A  575632
23       1165413                                   ....C..G..T.....A..........G  1165386
23       3409126                                   ...G..T.........A..........A  3409099
23       6347568                     ......A.T....C................A.........TG  6347609
23       6802289                              .........C.........A.A..........A  6802257
23       8874059                                   .............G..A..........G  8874032
23       9406951                                   .........T......A...........  9406924
23       9414458                                   ................A...AA.....A  9414485
23       9463718                                 .........T.T..A.A.A.........G.  9463747
23       10134019                                  ...............AA...CA.....G  10133992
23       10685939                             ....-......G.........A..T........  10685908
23       10883101                                 ...............A.A......A..CT  10883073
23       11206565                                  ..........G.A.A.A.........C.  11206538
23       13802449                                   ...........A..AA......AT.TG  13802423
23       16917132                                  ...C..T...G.....A....A.....G  16917159
23       17314749                                  .........T......A.........GA  17314776
23       17751551                                  ..A...G.........A....A....TG  17751524
23       18079474                             ....C................A..........A  18079506
23       20136215                                  .............G.AA.........TG  20136242
23       21681264                                  ....G...........A..........A  21681291
23       21944004                             ..............CT.....A..T.....-.A  21944035
23       1055326                                   .......A........A..T......TA  1055299
23       12630149                     .....A.T..T.CT.........T...A.A.......T..A  12630109
23       13407735                                .....G...T........A..........A  13407706
23       1330516                      ..A..A.T....C................A.GTG......A  1330476
23       4253063                                   ..........T.T.CAA..........G  4253090
23       6391665                                ..C................A......A..TT  6391635
23       6506417                                   ............T...A..........A  6506390
23       7088500                                 ..............AT..A.........CT  7088529
23       7180045                                   .....C.........CA...A......A  7180072
23       8952711                                 ..................A.........T.  8952740
23       9995089                                   ..........C.....A........T.T  9995116
23       11660172                               ....C..............A.......T..A  11660142
23       11877769                                ........G.......A.A..T......C.  11877740
23       12113555                        ..A....T.C...........A.....T.....A.T..  12113518
23       13072364                                   ....C........A.A......A..CA  13072390
23       13835441                                  ............A...C...........  13835414
23       13948674                                  ..........GGA.A.A..........G  13948701
23       14353069                                  ..........T.....A..T.....TCG  14353096
23       18678596                               ...T.............A.A.G.......C.  18678626
23       20166810                               ..C..............TAA....A.....A  20166780
23       20728378                                  ............A...A....TT....A  20728351
23       1254286                                 .......C.....A....A..A.......A  1254315
23       2783499                                   .......T.......AA.GT....ATTT  2783526
23       6870603                                   .........A....A.A.........TG  6870576
23       7883948                                   ....C...C..GA.A.....A......G  7883921
23       8093209                                 ..G...............A.C....A.TCA  8093238
23       13730492                                  ...C............A...CA.....A  13730519
23       13783024                                ........T.........CT..........  13783053
23       14624120                                  ................A.......AACA  14624147
23       15367611                     ..A..A.T..A.C..............A.AT........TG  15367651
23       19510614                                ..T......TGA....A.A..T.A....T.  19510585
23       21326627                             ....C...............AA.GT.A.A...A  21326595
23       15739546                                   .......TT..A...A...--..T.TG  15739570
23       20587025                                  ..C........G..A.A.......T..T  20586998
23       2991745                                     .....T.AT.....A..........A  2991720
23       3009271                    ....A..G.T...-.................AC.T.....GTG  3009313
                                                     \                         
                                                     |                         
                                                     G
23       7598917                              ....-....A...........A..A....A..G  7598886
23       1231441                                    ...............A....A..T..A  1231467
23       7520184                                 ..................A..........-  7520212
23       7224850                                ..C..............A.A...........  7224818
                                                                              \
                                                                              |
                                                                             GG
23       9173504                                    .........T.....A..........A  9173478
23       3915107                                    ...............A..........-  3915132
23       4757217                                  ........T..G.....AT........C.  4757245
23       8677485                     ...A..A.T....C................A..........A  8677444
23       11612372                                ..............T...A..........-  11612400
23       12378322                                 .........CA..A...A...........  12378350
23       16279597                                 .................A..T......CT  16279569
23       16415433                                 ................AA.........C.  16415405
23       17409138                                .................AA..........-  17409110
23       17755760                    ...A..A.T............T..T.....AG...A.....A  17755719
23       21244300                              ......C.............A.........CT  21244331
23       11306326                    ...A.....-...--.........TA....A...C......A  11306364
23       11921811                                .....C............A.........-.  11921839
23       20634097                    ......A.T..T.C................A.......----  20634060
23       574586                                  ..................A.....G....-  574558
23       3024461                               ....-.....GT.....GA.A...G.....TG  3024431
23       6294955                                 ..................A..........-  6294927
23       19934006                              ....-.............A.A..G.......A  19934036
23       6858022                                 ........T.........A..........A  6857993
23       8300544                                    .........C.....A.......A..A  8300570
23       17478382                              .............A......A.........T.  17478351
23       17519701                                 ..........TT....TA....A.....A  17519729
23       20080687                                 .................A..........-  20080660
23       8432353                     ......A.T....--.............A.A...G...T.GG  8432392
23       3018606                                  ...C....A........A...........  3018578
23       8929133                                    .........T.C...A......A...A  8929159
23       12490695                                ................A.A.......T..-  12490667
23       13798173                                 ................AA......AA...  13798201
23       7567174                     ......A..-...--...............A.......T.TG  7567136
23       13677360                                    ..............A..........-  13677336
23       3113802                                 ...C..............A......A...-  3113830
23       10863812                                ..................A......-...-  10863785
23       236719                                      ..............A..T.....T.A  236694
23       1881843                               ........G...........A.........C.  1881874
23       6179735                                  ...A...........A.A....AG...CA  6179707
23       6417346                                     .....T........A.......A.TG  6417371
23       7805861                     ...A..A.T...............T...A.T..........A  7805902
23       8105303                     ...A....-..................GA.A..TCA.T...A  8105263
23       13459899                                    ............A.A..T..G...TG  13459874
23       14615904                      ....A.T..............AG.....A.........GA  14615943
23       18324241                                   ........A....T.AT.....A...G  18324215
23       18658163                                  ..........T...AAA..........A  18658190
23       1510750                         .....TAG..................A....A..C..-  1510786
23       9205876                                 ................-............-  9205903
23       12524800                                ...........A.GA.A.A.........C.  12524829
23       376967                                 .................A.A........ATG  376937
23       4961620                                 ...........A...G..A......A.TC.  4961649
23       5011106                                   ...............CA........G.A  5011079
23       8355868                               ...........T..T.....A.........C.  8355899
23       12430700                                   .....C....G....A.....G..GT.  12430674
23       13161982                                 .................A..A....ATCG  13162010
23       13870704                               ...A........A......A...........  13870734
23       14137768                                 ...C.A...........A..A...AA.T.  14137740
23       19656878                             ....A..C............AA..T...A...T  19656846
23       21317679                                   .....G.......T.A..........A  21317653
23       9064469                              ..T..............A...A.......T.T.  9064501
23       3015513                                .................A.A...........  3015543
23       19072716                         ....C...C....G..T................T.T.  19072679
                                                 \                             
                                                 |                             
                                                 A
23       8162432                                     ..............A..........T  8162457
23       15636063                             ....C..........T.....A..........A  15636095
23       8133195                                    ...............A.......T...  8133169
23       9474369                                ....-.......A......A..........A  9474398
23       12804618                    ......A.--...-..........T....CA..........A  12804656
23       15164472                                 ........T...A...AA...........  15164500
23       8697347                                 ..................A......A...-  8697375
23       1233090                                    .......T.G.....-..........A  1233115
23       6617264                                   ................A..........A  6617237
23       7524436                                     ..............A.........CA  7524461
23       9155893                                     .......A......A..........G  9155918
23       12316474                       ...A.T..T.C...............AA.G........A  12316436
23       14417952                                ..............A...A.T........A  14417923
23       20653028                               ..C......T........AA....A.....G  20652998
23       9352953                     ...A..A.T....C.......T..T...A.A..........-  9352913
23       18946136                    ...A..A.......--.....T..T.....A.......C..G  18946176
                                               \                               
                                               |                               
                                               C
23       52150                                  .................A.A.G.......C.  52180
23       2113223                              ....C.T...GG.........A...........  2113191
23       3221963                                .............T.AG..A.........C.  3221933
23       4733382                                   ...........GA...A..........G  4733355
23       9058716                                  .................AC..........  9058688
23       9302415                                     .....T.A......A..........A  9302390
23       10720191                                    .....T........A.........TG  10720216
23       10896855                                   ...........A...A...........  10896881
23       13403005                                 ...............A.A.......ATC.  13402977
23       14452073                                 .............A..A...A..G...CA  14452101
23       17148621                               .............GCT...A......T..CA  17148651
23       17244125                                              ...........A...A  17244110
23       19143982                              ..................A.A.......A...  19143951
23       21355193                                  .......T......A.A....T.TC.C.  21355220
23       8520674                                .......C...........A.T.....T.C.  8520704
23       10922740                                ..................A..G....A..-  10922768
23       633902                                   ........T.CG.A...A..TGA....CT  633930
23       975418                                      ..............A......A...G  975393
23       8121060                                   ..........T..G.AA.........TT  8121087
23       12998936                                  ..C.............A...CA.A...G  12998909
23       14237741                                  ................AGT.....A.CA  14237714
23       14362524                                  ......GT.AT...A.A.......A..G  14362497
23       14565152                                 ......A....T.A...A.......ATC.  14565180
23       16459612                                            .....AC......A....  16459595
23       11495464                                  .............G..A......CA.CT  11495437
23       13173633                                ...........T......A....A....T.  13173662
23       18314541                                    .......C.G....A.......ATC.  18314516
23       20316777                                 ....C...A.T..AT.AA...........  20316805
23       19558534                                     .........................  19558558
23       3224005                              .................A...A.........--  3223975
23       6351399                                    ......A........A.......T.TT  6351373
23       6383090                                  .................A..........A  6383062
23       19252566                          ....A.................A.A.........C.  19252602
                                                   \                           
                                                   |                           
                                                   T
23       2815767                                      ....A..T.....A..........G  2815791
23       9434895                                    ...............A.........C.  9434869
23       10803818                                  ..........T.....A..........A  10803845
23       13918225                                ..................C........GGA  13918196
23       1200525                                 ..T...............A..........A  1200496
23       7000709                                 ..T...............A....A.....-  7000681
23       2872739                                  ....G...T...CA.A.A.........C.  2872767
23       8523143                                    ...............A.TT......T.  8523117
23       9853308                              ....C...........A....A...........  9853340
23       20475317                        ..A......C.......T..T.....A.....T....G  20475280
23       10505355                             ....C............A...A.....G...--  10505385
23       2577398                                 ..................A...CA.....A  2577427
23       13672638                                ..................A.......T..A  13672609
23       14720410                                 ...............A.-..........A  14720437
23       1456716                               ...........TG.......A........GC.  1456747
23       7441782                                   .........AT.....A.G.....A...  7441755
23       14843901                        ..A......CT....A.T........-..........A  14843937
23       1574519                                    ...............A.........CA  1574493
23       5240087                                    ..............CA..GG......T  5240061
23       5281893                                   ..............A.A..........G  5281866
23       7247912                                      .......C.....A........ATG  7247936
23       11165871                                   ..............AA..........A  11165897
23       13760004                                ..T........A..AG..A........T.T  13759975
23       15063124                                   ......TT...TGA.A....A....CA  15063098
23       17705994                                     ......TT.....A......A...A  17705970
23       18021705                              ..............G.....A..T......C.  18021736
23       18744539                                    .....T..GCA...A...........  18744564
23       18860896                                   ...........AC.AA......AA.C.  18860870
23       20379400                                   .....TA........A.........T.  20379426
23       21253603                                ...C..............A....C..CGT.  21253574
23       15505031                    ...A..A.T....C................A......A...G  15504990
23       7539295                                ............T......A.........C.  7539265
23       12567395                                     .....GT..A...A.G..A....T.  12567371
23       13691774                                ..............A..AA..A........  13691745
23       13847478                                   .............A.A.........C.  13847504
23       15111707                               ..........G........AC..........  15111737
23       15452600                                  .....C...A......A..TG....A.T  15452573
23       17122158                                 ...C..G.G.A..T.A.A.........C.  17122186
23       1847620                                 ..................A..........A  1847591
23       2068651                                 ..................A..........A  2068680
23       20338151                                ...........A......A..........A  20338122
23       3336339                                   ........T...A.AA..........C.  3336312
23       8070338                                 .........TG.C.....A..........A  8070309
23       2275701                                 ...............T..A.CA....T.-.  2275673
23       12577064                                   ...............C....TG...C.  12577038
23       15823916                                      .........T..A...........  15823939
23       3494718                                       ........A...A...........  3494695
23       6435983                                    ............G..A..........G  6435957
23       8624181                                   ................A........TTG  8624154
23       21787455                                .......G-.........A.........TA  21787483
23       1493929                         ....GC.A..........G..G..A.A........T.A  1493966
23       1739312                     ...A..A.T.....................A....A...G.G  1739271
23       7791476                                       ..........A.A..........G  7791453
23       9050098                                    .......CA......A.......C.C.  9050124
23       12651729                                ............-.....A..........A  12651757
23       18197135                   ....A..A.T....-....G.....C.....A.....G..T.A  18197176
23       494225                                     ...............A..........A  494199
23       9498435                             ....T....C...T........A.......C..A  9498468
23       15768304                                   ...............-..T.......A  15768329
23       21190629                                    ..............A........TT.  21190604
23       7177421                     ...A..A.T.....TG.....T....A..AA..........A  7177380
23       8505918                              .....TG.....T.......AA......A.T.A  8505886
23       13960326                                      ............A..........G  13960349
23       17584780                                    ..............A........A.A  17584805
23       17690595                                ..................A..T......T.  17690566
23       19128521                                    ..............A..T......CA  19128496
23       20797539                                 ..........C..A...A........TT.  20797511
23       3342972                                .................A.A.........C.  3343002
23       4705706                                  ..T.............AA.........C.  4705678
23       5218656                                    ............T..A.......A.CG  5218682
23       10786975                                     .............A..TG......A  10786951
23       13384944                     ..A..A.T.................A...A.G....A..--  13384906
23       17355927                                   ..............TA..TGA....T.  17355901
23       18806562                               ...........CT..A...A..T.A..A.C.  18806532
23       8904678                                   .......T........A.......T---  8904702
23       20720206                                ..................A..........A  20720235
23       3699440                                    ...............A.G........G  3699466
23       8127340                                ......C.C......A...A..T......C.  8127310
23       9033577                                     .......A......A.G.......TT  9033602
23       15835056                                      ..C..A......A..A....T.CA  15835033
23       19909070                                    .....TG......AT...........  19909095
23       4218023                                 ..................A...A......A  4218052
23       10568742                                ..................A...C.......  10568771
23       9562717                                  .................A..........A  9562745
23       11061993                                       ...........A...........  11061971
23       18828959                          ........T...............A...........  18828994
23       8611936                                 ...G........G.....A..........A  8611965
23       21484178                                ..................A..........-  21484206
23       12530766                                ..................A..........A  12530737
23       872314                                  ..................A........A.A  872285
23       1441028                                 ..................A..........A  1441057
23       5493589                                 .......G..........A.....G....A  5493618
23       7028075                                 ..............TG..AC.T.......A  7028104
23       7054690                                 ....G.............A..........A  7054719
23       8651299                                 ..................A..........A  8651328
23       11939054                                .......C..........A........T.A  11939025
23       7166039                                  .................A..........A  7166011
23       8462930                                  .................A..........A  8462958
23       8680634                                     ........G.....A...........  8680659
23       2863997                                 ..................A..........A  2863968
23       7682078                                ..........T........A.........C.  7682108
23       6374169                                 ..................A..........A  6374199
                                                         \                     
                                                         |                     
                                                         T
23       11089454                    ...A..A.G...................A.A..........T  11089413
23       14605115                                 ......A.T........T...A.....C.  14605143
23       15257525                              ...C................A..........A  15257556
23       18132488                                ...........-......A.........CA  18132516
23       9121553                                ..C......G.......A.A.......T..-  9121582
23       9395610                          ....C.T..................A...A......A  9395646
23       15907777                    ...A..A.T....C............A...A.......A..G  15907735
                                                         \                     
                                                         |                     
                                                         T
23       16412790                                .......G....G..G..AG.........-  16412818
23       19346601                                 .................A..........A  19346629
23       8366727                                 ..................A....A.....A  8366756
23       10277636                                   .............A.A...........  10277610
23       13346250                                .......-..........A...G...T..A  13346278
23       3191342                                 ...G............A.A....T.....A  3191371
23       9448426                                 ..................A..TG......A  9448397
23       1259209                         ..C...AG............GC...A-.......A..A  1259173
23       9103411                                     .............AA........T.A  9103436
23       14409038                                 .......G.......A.A........T.A  14409010
23       18188049                    ...A..A.T..............A......A..T.T...T.G  18188091
                                                        \                      
                                                        |                      
                                                        G
23       985374                                    ..........T.....A..TCA.....A  985401
23       1860596                                   .......T....A...A..A...A.A.G  1860569
23       2937920                                  ..T..............A..........A  2937948
23       11746986                                 .....G...........A....A.....A  11747014
23       13567867                                ................A.A....A.....A  13567896
23       1115445                          ....C.T.............G....A..T.......-  1115410
23       2973822                                   .....C.T...G....A.......A.T.  2973849
23       7182864                                   ...............AA......A...A  7182891
23       7480765                                 ..................A..........A  7480736
23       8890412                                   ................A......A...T  8890385
23       9898514                                   ................A.......ATT.  9898541
23       16791290                                  ................AG.T...AT.TG  16791317
23       16972563                                    ...........G..A.........C.  16972588
23       17121187                                     ............AA.T.........  17121163
23       13494764                                ......G...........AC........--  13494737
23       17640853                                ..T..............AA....C...T.A  17640882
23       1023329                                     .....T...A....-..........A  1023305
23       2161245                               ....T.............AAA..........A  2161213
                                                                \              
                                                                |              
                                                                A
23       18819223                               ...................A..........A  18819193
23       9418160                     ...C..A......C......G.........A...........  9418201
23       14068027                             ...T.......GT........A..........G  14068059
23       17247230                                ..................A..........A  17247201
23       3133227                                 ..................A......TA..A  3133256
23       7169311                                 .........T........A..........A  7169282
23       9543179                                   ........T.....A.A.........T.  9543206
23       13126372                        .....CAG..................A..........A  13126335
23       19425262                        .....TAG..................A..........A  19425299
23       1547732                          ....C.T..............A...A......A...A  1547696
23       3230749                                 ..................A..........A  3230778
23       8227234                                 ..................A..........A  8227205
23       9157194                                 ..................A..........A  9157223
23       11995243                                ..................A..........A  11995214
23       12126925                                ..................A..........A  12126896
23       15059084                                ..................A..........A  15059113
23       20143280                                 ...........................TT  20143308
23       8546291                                  .................A..........A  8546263
23       2186473                                 ..T...............A...........  2186502
23       6631194                                 ..................A.........TA  6631223
23       6854727                                 ..................A..........A  6854756
23       7827878                                 ..................A..........A  7827907
23       7922843                                 ..................A..........A  7922814
23       8937191                                 ..................A..........A  8937220
23       9058046                                 ..............A...A..........A  9058017
23       9304512                                 ..................A..........A  9304483
23       13658750                                ...........T......A..........A  13658779
23       14424577                                ..................A........A.A  14424606
23       14953222                                ..................A...C......A  14953251
23       14972086                                ..................A.G........A  14972115
23       17224140                                ..................A..........A  17224111
23       20183420                                ..................A..........A  20183449
23       20776857                                ..................A..........A  20776828
23       3181352                                  .................A..........A  3181380
23       7197708                                .................A.A.........C.  7197678
23       11125429                                 .................A..........A  11125457
23       11940208                                 .................A..........A  11940236
23       17196603                                 .................A..T.......A  17196631
23       3493718                                 .............A....A..........-  3493690
23       7519239                         .....CAA..T...............A..........A  7519202
23       10960885                        ....A.C...................A.........TA  10960846
                                                    \                          
                                                    |                          
                                                   CC
23       14596089                                ..T......T........A..........A  14596060
23       18610934                      ...C...T....T...............A..........A  18610975
                                                 \                             
                                                 |                             
                                                GG
23       20930227                        .....T..-.................A.......--..  20930261
23       21336314                                    ..............A..T.......A  21336289
23       493613                                  ............G.....A..........A  493642
23       924999                                   ..........C......A...........  925027
23       1077566                                 ...G..............A..........A  1077595
23       1984278                                 ..................A..........A  1984307
23       3134593                                 ...........A......A..........A  3134564
23       5209091                                 ................A.A..........A  5209120
23       5894566                                 ..................A..........A  5894595
23       6416616                                 ..................A...A......A  6416645
23       6904767                                 ..................A..........A  6904738
23       7511012                                 ..................A........T.A  7511041
23       8141195                                 ..................A.........TA  8141166
23       8205372                                 ..................A........T.A  8205343
23       9132893                                 ..................A.......A..A  9132864
23       12624703                                ..................A..........A  12624674
23       14811984                                ...........A......A..........A  14811955
23       16618512                                ................A.A..........A  16618541
23       21742189                                ..............A...A..........A  21742218
23       4945639                                  .................A..........A  4945611
23       18678293                                    ..............A..........A  18678268
23       19019422                                 ................AA..........A  19019450
23       518017                                  ...G............A.A..........A  517988
23       2255004                         .....CAG..T...............A...C......A  2254967
23       4502825                                 ................C.A....A.....A  4502854
23       5213639                                 ..................A...A......A  5213610
23       6158316                                 ..............C...A..........A  6158345
23       6444956                                 ................A.A..........A  6444985
23       7063732                                 ..................A..........A  7063761
23       8090860                                 ..................A....A.....A  8090831
23       8538119                         .....CAG...............T..A..........A  8538082
23       11577570                                ............G.....A..........A  11577599
23       11595451                                ....C....T...................A  11595480
23       12403989                                ..T............CA.A.......A..A  12404018
23       12471415                                ............G.....A....C.A...A  12471386
23       15027214                                ..................A.......A..A  15027243
23       16264479                                ......A...........A.C........A  16264508
23       19979839                                ...........C....A.A..........A  19979810
23       6970312                                    .........T.....A..T....C.TG  6970286
23       7558260                                 ..............ATA.A...........  7558289
23       8384784                                    ...............A.......T...  8384810
23       10018545                                ..............A...T...A.G....A  10018516
23       12327033                                 .................A.........TA  12327061
23       12611552                                 ...........G.....A..........A  12611524
23       13525849                                .............A....A........T.A  13525878
23       15752169                    ......A.T....C................A......A...A  15752210
23       17888433                                ..................A.....-....A  17888405
23       19225124                               .............C.....A........TC.  19225154
23       20666198                    .........T....................A...C......A  20666244
                                                 \                             
                                                 |                             
                                             TTCTG
23       21218175                                    ............-............A  21218151
23       3196714                     ...A..A.T.............G.T...A.A..T.......A  3196672
                                                         \                     
                                                         |                     
                                                         T
23       5049613                                     ..............A......AT.C.  5049638
23       5084631                         .....TAG..................A..........A  5084594
23       8566683                                .............T.....A..........A  8566713
23       14131798                               ...................A..T.......A  14131768
23       18239652                                ............G.-.C............A  18239680
23       19964598                                 ............A....A..T.......T  19964626
23       1170313                                 ...........A.....AA..........A  1170284
23       3118785                             ...T........G..A......A.C.......CT  3118818
23       3169418                             ..A.........G...C....AA......A..T.  3169385
23       6921626                                    ...............A....A.....A  6921600
23       7365759                                 ..................A..........A  7365730
23       9574118                                       ...........AA..........A  9574141
23       15563662                                 ........T.........G.......ATG  15563634
23       18036423                                ..................A..G.......A  18036394
23       3364849                                 .........T.TC.....A..........A  3364820
23       20478941                                 .................A.......A..A  20478913
23       3389982                                 ................A.A..T.A.....A  3389953
23       3499564                                 ................-A...T...A...A  3499592
23       7205817                                 ..................A..........A  7205788
23       8618240                                 ..................A....A...TT.  8618211
23       10249925                                ................-............A  10249953
23       12341982                                  ................A...G......A  12341955
23       17284338                                ..................A..........A  17284367
23       17666635                                ..................A..........A  17666606
23       3255839                              ....C.......G........C.......A..G  3255872
                                                         \                     
                                                         |                     
                                                         T
23       15402792                     ..A..A.T....C................A........T.A  15402832
23       17985143                                 ...............A.A.G......T.A  17985115
23       1755136                                 ..................A.......----  1755162
                                                         \                     
                                                         |                     
                                                         T
23       2085896                                 ..............A...A..TA......A  2085867
23       14600323                                ..T........A..A...A......A.T.A  14600293
                                                          \                    
                                                          |                    
                                                          A
23       19719449                                ...........C.CA...A..T.-.T....  19719421
23       7798                               ............C.T.....GA.A.........TG  7764
23       1135834                                 ................A.A........AGA  1135863
23       2969646                                ...T.A....TG.......A.........C.  2969676
23       3123469                                 ...................-.........A  3123498
                                                         \                     
                                                         |                     
                                                         T
23       3240392                                  .............A.T.A.......A..A  3240420
23       3427809                                    ...........A...A......T..TT  3427783
23       6413307                                  ...........T.....A........TGA  6413335
23       7421617                                 ..................C..-------..  7421595
23       7438357                                 ................A.A....A..A..A  7438328
23       8067961                                 ..T.............A.A..........A  8067932
23       9542908                                 ......G...........A........T.A  9542879
23       14142471                                ...T.C............A..T.......A  14142500
23       14768037                               ...................T.......A...  14768067
23       16264861                               ............AG....AA..G...A..T.  16264831
23       19481251                                .............GA...A..........A  19481280
23       19533508                                        ........AAA..........A  19533487
23       21467824                                ............G.....A..........G  21467795
23       2169302                                  ................AA..T.......A  2169274
23       10042744                                ............G.....A....A..T..A  10042774
                                                                       \       
                                                                       |       
                                                                       T
23       12983335                                ..................A....A.....A  12983305
                                                                   \           
                                                                   |           
                                                                   A
23       15036505                                      ............A....A.....A  15036482
23       18956553                                         .......A.A..TG..T..TG  18956533
23       21175783                                .............G..-............-  21175810
23       5229896                                  .................A......A...A  5229868
23       10833919                                .........T........A..........A  10833948
23       12507904                     ..C..A.T...T.................A.......--..  12507942
23       20983548                                ..................A.....T....A  20983519
23       3390677                                 ..................A..........A  3390706
23       11587477                                ..................A..........A  11587506
23       1979477                                 ..................-..........A  1979505
23       6948882                                 .........G........A........T.A  6948911
23       1602888                                 ................A.A..........A  1602859
23       8654422                                 ..................A.......A..A  8654393
23       9383564                                 ..................A..........A  9383535
23       16481165                                ..............A...A........T.A  16481136
23       6466448                                  ......A........A.A..........A  6466476
23       8683278                                  ........TG.......A..........A  8683250
23       8726367                                  ..........A......A..........A  8726395
23       12619348                                 .....C...........A..........A  12619320
23       16286361                        .....CAG.................A-..........A  16286325
23       1672635                                 ..................-..........A  1672663
23       2889237                                 .........T........A..........A  2889266
23       7723730                                 .................AA......A...A  7723701
23       7994507                                 ..................AG.........A  7994478
23       8194980                                 ..................A.T....A...A  8194951
23       8950386                                 ..................-..........A  8950358
23       11348970                                .......G..........A..........A  11348941
23       13234476                                ..T...............A.......A..A  13234447
23       16632758                                ..T....GG.........A..........A  16632787
23       20257523                                .................A-..........A  20257551
23       2171945                                 .........T........C........GTG  2171974
23       4430147                                  ..........A......-......A...A  4430174
23       6284392                                 ..................A..........A  6284363
23       7403394                                 ..................A..........A  7403365
23       9028666                                    ...............A......AA.G.  9028640
23       12371173                                ..................A.G.....A.C.  12371203
                                                        \                      
                                                        |                      
                                                        C
23       2855280                                   ..........T.....A..........A  2855307
23       5350668                              .....................A...........  5350635
                                                         \                     
                                                         |                     
                                                         T
23       6442967                                 .........T........A.......T..A  6442938
23       8355767                         .....CAG...........C.C....A......CA..A  8355730
23       14454487                                       ...........A........A.A  14454465
23       16633354                                 .................A........T.A  16633326
23       18939366                                  ................A.........TT  18939393
23       19010346                        .....CAG..........G.......A.T........A  19010309
23       2970503                                 .......G..........A.........CA  2970532
23       3223011                                 .......G..........A........G.A  3223040
23       6249482                                 ...C...A.....G....A..........A  6249511
23       6842529                                 ............G...A.A......A...A  6842558
23       10262227                                .........T...A....A..........A  10262256
23       11099236                                .........T........A..........A  11099207
23       11171543                                .......G..........A...C......A  11171572
23       11882728                                ..................A...A...A..A  11882699
23       11927534                                ..T.............A.A........T.A  11927563
23       12600104                                ......C....A......A..........A  12600133
23       14190359                                ...C.............AA..........A  14190388
23       3467498                                  ........T......T.A..........A  3467470
23       3968818                         ..A......-............A...A..T.....T.G  3968782
23       6448409                                 ..............A...A...........  6448438
23       7456164                                     ...G..........A..........A  7456189
23       8258027                                 ..................A..........A  8258056
23       9476319                                  ........A........A.......TA.A  9476291
23       11349366                                .............G....AT........C.  11349395
23       11448301                                ..................A.......A..A  11448336
                                                                    \          
                                                                    |          
                                                               TTAGGA
23       12514832                                ..................A.......A..A  12514803
23       995702                                  .........G......A.A.....G.A..A  995731
23       2119087                         .....CAG..T......T.......AA..........A  2119050
23       3310524                                 ..........T...C...A..........A  3310495
23       3724813                                 ..............T...-..........A  3724785
23       5046798                                 .........T.......TA.......A..A  5046769
23       8944597                                 ..T..........A....A.G......T.A  8944568
23       9546682                                 .......C..........A.T....A..CA  9546653
23       12230579                                ..T......TG...A...A..........A  12230550
23       13788888                                .......C.T........-..........A  13788916
23       13915207                                ...........T......A.....GA...A  13915236
23       15163068                                ........G.........A..........A  15163097
23       2778050                                              .....A..........A  2778034
23       3344459                                  ..C..C.C.........A..........A  3344487
23       8536610                                 ..................A..........A  8536581
23       9159844                                  .................-.T......TC.  9159817
23       10740093                                 ......AT.....A...A.......A..A  10740121
23       11990234                        .....CAG..................A..........A  11990271
23       14858241                                 ....C.G..........A..........A  14858213
23       19641581                                ..T...............A......A...A  19641610
23       20337488                        .....TAG..T...........A...A..........A  20337451
23       5140114                                   .........C......A..T.......A  5140141
23       7766120                                 ..................A..T.......A  7766149
23       8123745                         ..C..C.G..T.......G.....A.A..T.......A  8123708
23       8529480                                   ..........G.....A..........A  8529507
23       9568337                                   .......T...G....A..........A  9568364
23       10122776                                    ....G........AA.......A.C.  10122801
23       12149708                                .................A-..T.A...T.A  12149680
23       12736272                                .......G......A...A..........A  12736301
23       13924837                                 .................A.....T....A  13924865
23       15204381                        .....CAA.........T....A...A.....C....A  15204344
23       19411177                                ..................A...G......A  19411206
23       3211185                                 ...T...G.G........A......A.G.A  3211214
23       8963975                                 .......C.........AA..T...A...A  8963946
23       13710016                                ..................C....-....TA  13710044
23       15359828                                ..............A..AA....A.....A  15359857
23       2125884                                 ..................A...G......A  2125913
23       3317905                                 ..................A..T.......A  3317876
23       8962504                                 .................AA..........A  8962533
23       11951972                                 ........T....A...A..........A  11951944
23       12373927                                         ......G.AA....C..A.C.  12373907
23       13620612                                 .................AC.TGA.....A  13620640
23       20925536                                 ........T......A.A..........A  20925564
23       21067158                                ..........T.......A..........A  21067128
                                                                      \        
                                                                      |        
                                                                      A
23       1189379                                 .........T.......AA....C.....A  1189408
23       7343034                                 .....C...GG.......A..........A  7343063
23       8412604                                 ...C......T.......A........A.A  8412633
23       8497925                                 .......-.T........A....A.....A  8497953
23       10663824                                ....C..G..........A..........A  10663795
23       10789047                                .......GT.........A..T.......A  10789018
23       12557846                                ..........G..C...AA..........A  12557817
23       13136602                                     ....T.A......A....A.....A  13136578
23       13832603                                ....C...C.....T...A..........A  13832632
23       13967037                                ........G.......AAA..........A  13967008
23       19080859                                .......C........AAA........A.A  19080830
23       20291937                                ............G...TAA.......A..A  20291908
23       21745849                                ....AC...T......A.A..........A  21745878
23       1217974                                  ..G.......C......A......A.T.A  1218002
23       5279967                                 .................A-.C........A  5279996
                                                         \                     
                                                         |                     
                                                         T
23       9384171                                   ...............AA....A.....G  9384144
23       12414960                                 ......A.T........A..TG......A  12414932
23       17093087                     ..A..A.T.....T......TTCC...A.A......A...G  17093047
23       3245053                                          .........A........TTG  3245073
23       4025422                                 ...........T....AA-.......A..A  4025394
23       4962458                             ...............AG.....A...C...TAC.  4962491
23       11187846                                  .....C..........A.......AT.A  11187819
23       11579944                                ........C..A..A...-......T...A  11579916
23       12111889                                ..T..C..G.....A.A.-..........A  12111917
23       13563650                    ...A..A.T....-.......T..T....AA......A...A  13563610
23       14785289                        ..G......C..............A.AC.........A  14785252
23       18112632                                ................-............A  18112660
23       5274835                                 .......A..T.......A..T.......A  5274864
23       11615336                                ..A........A....A.A..........A  11615307
23       13762635                                ................A.A..T..T.A..A  13762664
23       20270453                                 ............CA...-.......T..A  20270426
23       21823825                                 ........T........-....A.....A  21823852
23       1170089                                     .............TA......AATC.  1170064
23       2100433                     ...A..G.T....C................A.......A.CA  2100392
23       3119508                                  ...............A.A...CA....T.  3119536
23       6539640                                 ..................A.........CA  6539669
23       7312832                                    ...........A.A.A..G....TT..  7312858
23       8089564                                  ...........G.....A....A....C.  8089592
23       12809489                                  ......T..C....A.A..T......TT  12809462
23       13197683                           .....T..C.....G..T.....AC....GA..C.  13197719
                                                        \                      
                                                        |                      
                                                       CT
23       14389277                             ....C...........A....A...--...TT.  14389247
23       16314241                                ..A.............A.A......A..C.  16314212
23       12156018                                ................A.A..........A  12155989
23       15373583                                .........T.A......A..........A  15373612
23       3222580                                 .....G............A..........A  3222551
23       21850247                                ..................A..........A  21850276
23       6783629                               .....-..............A....A....C.  6783599
23       9556931                                 ........G.........A..........A  9556902
23       4153716                                 ..................A..........A  4153745
23       9456757                                 ..................A....C.....A  9456786
23       15358174                                ..................A..........A  15358145
23       16466720                                ...........A......A..........A  16466749
23       14219069                               ...................A..........A  14219039
23       17183155                                 .......G.....A...A..T.......A  17183127
23       17968523                               ...................A..........A  17968553
23       9480522                                 .....A............A..........A  9480493
23       10822769                                .......G........A.A..........A  10822798
23       19691928                                ..................-..........A  19691900
23       8047257                                 .....C............A........T.A  8047286
23       9521289                                    ...............A..........A  9521263
23       9613453                                     .............AA..........G  9613428
23       10230919                                .........T........A..........A  10230948
23       18732159                                 ...............A.A..........A  18732131
23       1699508                         ......GA.C........CA......A..G......TG  1699545
23       3190545                              ....C........T.......-.......AT.A  3190514
23       5286303                                 .........T........-..T......CA  5286275
23       8331212                                  ......C..........A......A.T.A  8331184
23       8810707                                  .................A........A.A  8810736
                                                                           \   
                                                                           |   
                                                                           A
23       12720859                                ............T.....A..........A  12720888
23       14335972                 ..A...A..A.T....C.....-..........A..........G  14335929
23       3021389                              ...............CA..A.A..T.......G  3021357
23       4203983                                    ......T......TAA...........  4203957
23       6418147                              ....C.....C......A...A......A....  6418115
23       7351093                              ....C...............AA..........G  7351061
23       8017033                     ......A.T...............T.....A..-------..  8016999
23       13671027                                ...........A.C....AC.........A  13670998
23       14888407                                ..................A.G..A.....A  14888378
23       15011151                             .....................A......T..TG  15011119
23       21494529                                   ...........C...A.......A.C.  21494555
23       2142008                              ....................AA.........CA  2141974
                                                    \                          
                                                    |                          
                                                   CC
23       10721950                                 ................CA..........A  10721922
23       20135784                                .........T........A..TG......A  20135813
23       2178584                         .....CAG.................AA..........A  2178621
23       6917744                              ....C.......TG......AA..TG.....TG  6917712
23       12515180                              .....C..............A..T......C.  12515149
23       16243487                               ...T....G......T...AC.T.......A  16243517
23       18145168                                ....G............AA..T.....A.A  18145197
23       20465960                                 .......T..AG.A...A........GG.  20465932
23       10693115                                ..A.......T.......A......AAT.A  10693144
23       1102464                                 .........T....A...A....A...T.A  1102435
23       4913545                               ..T................AA..TGA....C.  4913514
23       7499095                                 ............T....A-.....T....A  7499067
23       10850421                                   ...............A...GT..A.CT  10850395
23       11841358                                ..T...............C..-------..  11841380
23       20884305                              ..A..G..............AC......T.C.  20884336
23       2795541                                  .......G...G.....-.......--..  2795566
23       11839471                    ......A.T............T..-.....A..........G  11839511
23       11839641                 ..C......A......C....A.....T.....A..........A  11839685
23       12645679                                ...............G..A.........TA  12645708
23       8600119                                 ..................A..........-  8600091
23       19509858                                ..................A....C.....A  19509887
23       1622993                                      .............A.........T.  1622969
23       11255238                             .......C.........A...A......CA.CT  11255270
23       6765071                                 ...........A......A..........A  6765042
23       13713005                                 .................A..........A  13713033
23       6949066                                ..C................A...........  6949096
23       16224548                                ................-A.....A.....A  16224576
23       16453209                                    ..............A....A....T.  16453184
23       9103243                            ......C......G..AT.....A..........G  9103209
23       20264291                              ..T........A....A...A.........C.  20264323
                                                            \                  
                                                            |                  
                                                            A
23       14914148                               ...T...CC.T.......AA.....C...TG  14914118
23       8343409                      ..A..A.T....C....A-..C.......A...........  8343370
23       9490445                                  ...........T.....A..........G  9490417
23       20601413                               .......C...........A..........T  20601383
23       9406576                                 .........T........A.G.........  9406545
                                                            \                  
                                                            |                  
                                                           TA
23       18981892                                 .................A........T.A  18981864
23       3339430                                 ..................AG.T.....T.A  3339401
23       3512326                                         ....C.....A..........G  3512347
23       11067298                                    ...........CA.....C..A..C.  11067273
23       4735402                       ....A.TG.............AC....AA........A.A  4735363
23       5533531                              .................A..AA..T......TA  5533499
23       12930706                              .................G..A...C.G....A  12930737
23       17793787                               ..A............A...A.......A.T.  17793817
23       18825738                                 .........TAC............TC.CT  18825766
23       21473480                               .............C.....A......AA.C.  21473510
23       10740334                        .....TAG..................A..........A  10740371
23       3387439                                 ..................A.......A..A  3387468
23       3471807                                 ..................A........T.A  3471778
23       5361285                                     .....T......A.A..........A  5361260
23       7728185                                 ..................A..T.......A  7728156
23       12318795                                ..............A...A......A...A  12318824
23       18599523                                ..................A.T.CA.....A  18599494
23       5084071                                .........T..A...G..A........TC.  5084041
23       7430321                                   ..............-........TA.C.  7430295
23       7599898                                 ..................A..........A  7599869
23       7621386                                ...................A..........T  7621356
23       15366578                                ..T...........A..............G  15366611
                                                                              \
                                                                              |
                                                                           AGGG
23       19168971                                            ......A.........C.  19168988
23       7521436                             ..C...G...............A.......C...  7521469
23       12512542                               ....C..........AG..A.......AT..  12512512
23       15361796                           ......C................A......A.T.G  15361830
23       21268026                      ....A.T..AT................AA.........T.  21268065
23       4933209                                  ......C.G......ACA.....G.A.C.  4933181
23       7836713                                  .....AC.T.A......A...C......A  7836685
23       14945726                                .....C..........-.............  14945698
23       2254041                                 .........T......A.A.......T.C.  2254012
23       2828742                              ..............T..A...A.......AT.G  2828710
23       6657161                                        ...........A...........  6657138
                                                                             \ 
                                                                             | 
                                                                             T
23       8898630                                .............T.....A.......AT.G  8898600
23       8921260                                ............C......A......T.TC.  8921230
23       10676723                                ....C........GT...........T.TT  10676694
23       15214492                            ..C.............G.....A.......T.CT  15214459
23       15876007                                ..T...........A...A.........C.  15875978
23       19497188                                   ...........A..TA........TC.  19497162
23       21343075                                  ................-.........TT  21343049
23       3686070                                 ..A..............TA........TC.  3686041
23       8685108                               ....G.........C.A...A.........CT  8685139
23       10451213                              ...C........T.T.....A..G.......G  10451244
23       10669026                        .....CAG..................A..........A  10669063
23       8440217                         .....CAG...............T..A..........A  8440180
23       8709876                                ...............A...A....A...T.T  8709846
23       8649453                                ............AT.....A..........G  8649423
23       15512949                                               ..T.....A..A..A  15512963
23       18718147                                ............................--  18718174
23       1773766                              ....C................A.......A.T.  1773798
23       3349113                                 ..................A..........A  3349084
23       14431875                               ..........A..G.....A...........  14431905
23       3192222                                       ...........AA.........TG  3192199
23       13949502                                ..................ACC.CA..C.C.  13949531
23       13970557                             ............T........A......A.--G  13970587
23       16741245                               ..C..............-............A  16741274
23       16748673                               ..C..............-............A  16748702
23       18690800                                           .......A...C...TTT.  18690782
23       21693122                                    .....T..G.....C....A..A.T.  21693097
23       2098914                         ..A......C....C.....-.....A..........A  2098878
23       5248106                     ...A..A.T....C.........TT.....A.G........G  5248065
23       3439875                                 ................-.........A..A  3439903
23       11795803                                ................-............A  11795775
23       14224935                                ..............T..AA.....T...C.  14224964
23       765266                                   ................AA.......T.C.  765294
23       3052076                                ..C................A........ACA  3052106
23       5117241                               ..T............C..A.A..T......CG  5117272
23       6477082                                              .....A......A.GTG  6477066
23       14127198                                             ....AA........G.A  14127214
23       21854461                                             ...A.A....T...TGG  21854477
23       3502951                              ....A........T--..G..A.......TA.G  3502981
23       12478991                                           ...T...A...........  12479009
23       9147975                                 ..................A..........A  9148004
23       12225367                                ..................-..........A  12225395
23       12515352                                ................A.A..........A  12515381
23       3375988                                 .......G..........A......A....  3376017
23       19507993                                 .................A....C.....A  19508021
23       5317292                                   .......T........A..........A  5317265
23       5422828                                 ..A........C......A..........A  5422799
23       6372771                                   ................A......A...T  6372744
23       7166708                         ......G.-........T...A....A......A...A  7166744
23       14634261                            ...T.C................A.........C.  14634294
23       18338310                                ..................A.......AA..  18338339
23       7682272                                     ..............A.......C..A  7682247
23       8593961                                  ...C.........A...A..A.......A  8593933
23       8698655                                     .....T........A....A..C.GG  8698680
23       12504863                                .......C....G.A...A........T.A  12504892
23       15396843                                     ....T........AT........C.  15396819
23       8442523                                   ..C.........A...A.G........A  8442550
23       16799808                                ......C.....G.....A..........A  16799779
23       19496055                                ........GT....A...-..G.A.....A  19496083
23       4970822                                ..........TT.......-......T.AC.  4970851
23       8833192                                              .....A..........G  8833208
23       17814879                              ...........AT.....ATAT.......A..  17814848
23       5021980                               ....T......A.AC.A...A...--.A..C.  5021951
23       1711413                        ...A.T...T...........T.....A........T.T  1711451
23       14979904                 ..A...A..A.TT...C..C.............A.........TG  14979860
23       19041975                                                             .  19041975
23       6878865                                 ........T.........A..........A  6878896
                                                          \                    
                                                          |                    
                                                         AC
23       8523879                                 ..................A......A.T.A  8523850
23       6317769                              ....C.........AT.....A..........G  6317801
23       4855582                                 ..................-........T.A  4855610
23       16674323                                ................A.A.......A..A  16674294
23       18095733                                ..................A..TG...A..A  18095704
23       9243210                                  ...........G.....A..T.......A  9243182
23       11670451                                 ...C.............A..........A  11670423
23       5245090                                 ..................A.G....A...-  5245062
23       7228421                                 ..................A..........A  7228450
23       10316238                                ..................A..T...A.A.A  10316267
23       12369812                                .......A....G.....T.......A..A  12369841
23       13892782                                .......G..........A..........G  13892811
23       18044261                                ..................A..........A  18044290
23       19021108                                .........G........A..T.......A  19021137
23       21725840                                .......G..........A..........A  21725869
23       3078832                          ....C.T.......G........T.A..........A  3078795
                                                    \                          
                                                    |                          
                                                    C
23       1104079                               ....A.............A.A.........C.  1104048
23       16783159                                             .....A..........A  16783175
23       17735191                                .........T........A.......A..A  17735220
23       18273773                          ....A..............G....AG.....AT.TT  18273738
23       4079959                                 ........G.........A.......A.TT  4079988
23       4583170                                 ..........C..G..A.A.........TA  4583141
23       6853809                                 .........T..G.....A..........A  6853838
23       7647838                                  ................A-.........CA  7647811
23       8237434                                  .........T....G..A..........A  8237462
23       13902672                                ........G.........A.T..C.....A  13902643
23       17783367                             .......C.............A......T....  17783399
23       19009390                                ................A.A..T....A..A  19009361
23       20182579                        ..C..C.G.............G...AA..........A  20182541
                                                         \                     
                                                         |                     
                                                         T
23       21689287                                ..T....G.....C....A........A.A  21689316
23       4035712                      ..A..A......C.......G........A...AA....TT  4035752
23       8873855                         ..A......C....C........G..A..........G  8873818
23       4532583                                 ..............A...-........A.A  4532611
23       6025253                               ...........T........A..T.A..A..T  6025284
23       6163917                                   .........AT.....A..........A  6163890
23       8184262                               ...................AA......A...T  8184293
23       14354197                                ...C.........G....A.........C.  14354168
23       18040609                                .........T.......CA..-...T...A  18040637
23       2122478                                 ................A.C.........C.  2122448
                                                         \                     
                                                         |                     
                                                         T
23       13542543                                 ......G..........A......T...A  13542515
23       5479157                               ....................A.......ATC.  5479126
23       7449341                               ....-........-...--.A......A...A  7449314
23       8785623                                     .....A.......AA.......A.C.  8785598
23       13836668                                   .....C....G.G..A...........  13836642
23       16996863                             ...............T.A...A..T.......A  16996895
23       16773925                                ..................A...........  16773956
                                                                             \ 
                                                                             | 
                                                                            AA
23       12246757                              ..T...............TAA..TG....TG.  12246726
23       1355066                                ......A...A.A.A....A...........  1355097
                                                                        \      
                                                                        |      
                                                                        T
23       2100912                                   ...............TA.......AT.G  2100939
23       2274985                        ...A.T....C.GC.......C.....A.........TG  2274947
23       18205327                               ...................A.........T.  18205297
23       1625636                                 ..........C.......A........T.A  1625607
23       1632547                     ...A..A.T.C..C................A..........A  1632588
23       21448667                                  ..........G.....A..........A  21448640
23       20791252                               ..........TG..A....A........A.A  20791282
23       11166711                                     .........AG..A........TC.  11166735
23       14058035                    ...A..A.T....C.....C......A...A..........A  14057994
23       1644403                                   ..............T.AG..........  1644430
23       13400915                                    ..............A........T..  13400940
23       13456425                                 .....C...........A..A......C.  13456397
23       17701817                              ...........................A.T.T  17701786
23       89338                                  ...T...............A........AC.  89308
23       3255445                                   .......T........A..........A  3255472
23       6883442                                     .....T....A...A......A....  6883417
23       13190132                                ..................A....A.....A  13190103
23       10606727                                ............T....AT.-.....A..G  10606755
23       14590120                                 .....G.........A.A...--.A...A  14590146
23       3118405                                ............T..A...T.....T...TG  3118435
23       5240906                            ..T...C..C.............A.........C.  5240940
23       6240358                                ..C..............A.A.......A.T.  6240388
23       13688191                                 ......A.TG.......A......TC...  13688163
23       14727735                                 .................A..T......C.  14727707
23       17736831                    ...A....T.C..C............A...A..T.......G  17736790
23       18902553                               ...................A.........C.  18902523
23       21502775                                   ......T..T.A...A..........G  21502749
23       11596898                    ...A..A......C................A.......A..A  11596857
23       1299666                         ..C..C.G..T......A......A.A..........A  1299629
23       4110281                               ...C..............A.A..........A  4110312
23       9133185                      .....A.T....C................A......A....  9133145
23       1730409                         ..C...AG.......G..........A.......A..A  1730446
23       4990235                                ............A......A..........A  4990265
23       20501380                                ..................A.........T.  20501351
23       1294032                     ......A.T....-.........A......A...CA....TG  1293992
23       6099077                               ...C................A....T.....A  6099111
                                                                  \            
                                                                  |            
                                                                AAG
23       20423776                           .................G.....A.........TT  20423741
                                                   \                           
                                                   |                           
                                                   T
23       6186960                     ...A..G.T..T.G..............-....A....T..T  6187000
23       14735086                                  ...........G..A.A...........  14735059
23       19336515                                  .......................A.GTG  19336543
                                                                      \        
                                                                      |        
                                                                      A
23       6367633                                .................-A...A..GA..C.  6367604
23       14982898                        ..C...AG.........T.A......A.TT.......A  14982935
23       1806028                                 ................-............A  1806056
23       4820011                                                ...A......A.A..  4819997
23       7222388                      ..A..A.T....C................A..........G  7222428
23       9447166                                  ....G.....T......A.........C.  9447138
23       11292289                               ............A.....AC.........C.  11292259
23       16154760                                  ..C............TA......TA.C.  16154788
                                                                      \        
                                                                      |        
                                                                      A
23       1137360                                 ..............A...A..........G  1137331
23       1832741                     ...A..A.T...........C...T...T.A.........G.  1832782
23       7030386                                       ............A........G.A  7030362
                                                                            \  
                                                                            |  
                                                                            A
23       16458228                                ..T...........T...A.......A.CA  16458257
23       19849708                                ..................A..........-  19849680
23       18997489                                ......A...........A..........A  18997460
23       2006818                                     ..............A..........A  2006793
23       8655352                               ....T...............A.........C.  8655383
23       19824887                              .........-..........-..........A  19824858
23       2522223                                      .......................C.  2522199
23       5886047                              ....C................A.......T.TG  5886079
23       7628555                                   ................A.T........A  7628582
23       12067392                                 .................A..G........  12067420
23       18269856                                ..................A..........A  18269827
23       3012237                                     .....TG.......A.......C.GT  3012262
23       19982618                               ........A.A.-......A....A..A.C.  19982589
23       3706671                                   ................A........T.G  3706698
23       6359837                              ....C................A.....G....A  6359869
23       21255104                                .......C.T..T...A.A.........C.  21255133
23       2197646                                 ..T............T..A.......A.C.  2197675
23       5305827                                 ................A.AG.......TC.  5305798
23       6906616                                  .................A.........GT  6906644
23       10348479                                .....C.G..........A.......A..A  10348450
23       14090774                                  ...........A....A........TC.  14090801
23       6820513                     ......A.T...............T...---..........A  6820551
23       10404668                                ..................A..........-  10404640
23       15326602                    ..C...A......C................A..........A  15326643
23       9078996                               ...C............C...-....A.....A  9078966
23       19667939                              ...C...........G...A-..........A  19667909
23       14240511                    ...A..A.T..T.C.....C....G.....A.........TG  14240552
23       7559228                                 .................TA..........A  7559257
23       14965182                        .....TGG.....C............A..........A  14965145
23       19017387                                  ............T...A...........  19017414
23       1041624                                  .................A........TT.  1041652
23       2354376                                   ................-..........A  2354402
23       14016765                                  ...............A-..........A  14016739
23       16467104                               ............A......A.........C.  16467074
23       11548781                    ...A..G.T....C.........TT.....A..........A  11548822
23       13481371                                   ...............-..........A  13481396
23       8443028                               ..T........T.A...G..A...........  8442997
23       11199664                     .....A.T.C..C.........A......-..G...A...G  11199625
23       51525                      ....C..A.T.A..C.T.............T...T......T.  51567
23       1662461                                                    ..........G  1662471
23       3529525                                ............A....A.A...A..A..CA  3529495
23       10011105                    ...A..A.T....C................A......A...G  10011146
23       13684228                               ..C............A...A..........A  13684258
23       19041106                                  ................A.......A..G  19041079
23       3339572                              ....-.............T..A..........A  3339603
23       6744499                     ...A..G.T...TC.......G.......AA...A.GAAA..  6744458
23       3668571                              ....C..............A.A..........G  3668603
23       7614611                                   ...A............A........TT.  7614584
23       8136431                                    ...............A.........C.  8136405
23       8207510                                   ................A..G......CT  8207483
23       13652398                                  ................A.........CA  13652371
23       13891687                                ...C..............A..T......T.  13891716
23       14275399                                 .................A..........A  14275371
23       8816608                     ...A..A......C................A.........TG  8816649
23       17104748                    ...A..A.....TC........T.......A.......AT.A  17104707
23       8629683                                    ..............AA..........G  8629657
23       17904744                    ...A..A.T....CT...............A..........A  17904785
23       6177387                                  .........TT......A..........A  6177415
23       6258353                     ...A..A.T....C..A...T.........A..........A  6258394
23       8964829                     ...A..A.T.C...T.........T.....A..........A  8964788
23       9865299                      .....A.T..A.C................A..T......C.  9865259
23       6967632                     ...A..A.T...AC.........A..T...A...A..CTG..  6967591
23       7632205                                   .......T........A..A.......G  7632178
23       9667028                    .....A.A.T...............TCA...A...CT.....G  9666986
23       13004215                        ..C..C.G.........T........A..........A  13004252
23       20168942                    ......A.....TC............A...A..A.......A  20168983
23       13078528                                ................-....A...A.TC.  13078556
23       7233805                     ...A..A.T...AC.........A......A..T....T..A  7233764
23       8672682                                 .........T......A.A..........A  8672652
                                                         \                     
                                                         |                     
                                                         T
23       16180536                    ...A..A.G........G...T..C....A...........G  16180577
23       9222653                            .....TC..............A.A...--..A.TA  9222685
23       3884379                     ...A....T..........A.G..T...T.A........T.T  3884338
23       16726567                    ...A..AG.....C.........---------......A..G  16726535
23       9186678                          ....C.T.........T...................A  9186642
23       19254099                                  ...............--...A...T.C.  19254074
23       19420658                               ..................A-........T..  19420687
23       5523111                                 ..................A......-...A  5523083
23       5675878                         .....CAG..T...............A..........A  5675841
23       19007106                                ..................A..........A  19007135
23       19494938                                ..................A........A.A  19494967
23       7448042                     ...A..A.A................-....A..........G  7448082
23       8256089                                    ....C......T..AA.........C.  8256115
23       13966550                                ............C...A.A.G........A  13966579
23       17719922                     ..A..A.T....C..........T...A.A.T........A  17719962
23       2232255                          ....C.T...........A......A..........A  2232219
23       4958696                                 ..................A........T.A  4958667
23       8104608                     ...A..A...C..C.............G..A.........CT  8104650
                                                            \                  
                                                            |                  
                                                            A
23       16174759                                ...........A......A....A.....A  16174730
23       8238962                     ...A..G.T....C.T........T....AA..........A  8239003
23       17066796                                ................-............A  17066824
23       19222111                                    .....T........A...........  19222086
23       3020761                               ...C............A...A........AC.  3020793
                                                                   \           
                                                                   |           
                                                                   A
23       6321322                                     ..............A.........T.  6321297
23       6965182                                    ....G.....G....-..........G  6965207
23       1589993                                  .................A...AA...T.A  1590021
23       3038663                                                      ...G.....  3038655
23       7455100                       ....A.T...T....A......T.....A........T.A  7455061
23       13880212                                   ........AG....AA.......T.CT  13880238
23       15749905                    ...A..A.T...................A.A..........G  15749946
23       3044831                                 .........T...CA...A..........A  3044860
23       3194098                                   ...........G....A.G.......C.  3194070
                                                                             \ 
                                                                             | 
                                                                             T
23       4676298                                  .............A...A..........A  4676270
23       5563562                                    ...............A..--T.....A  5563586
23       12514141                                 ...........-...A.A..........A  12514168
23       19888501                                 .................A......--.TT  19888527
23       8775661                                 ..................A..T.......A  8775632
23       10554526                                             ..G....GG.......A  10554510
23       12747505                                ..T.............A.A..........A  12747476
23       19686267                                .........T........A......A...A  19686296
23       2501221                                                 ..A.........C.  2501208
23       12888609                                  ................A.G........A  12888582
23       13473328                                ......G...........A....C..A.C.  13473299
23       3275696                                 .......G..........A..........A  3275667
23       7085889                         .....CAA..................A..........A  7085926
23       11969961                      .......CAG..................A.........TA  11970000
23       1141585                         ..G......C.......T..T..G.............A  1141623
                                                                     \         
                                                                     |         
                                                                     G
23       5617112                         .....CA.....C.............A....A.....A  5617149
23       12692788                                ................A.A..........A  12692817
23       14594909                                ....C....T........A..........A  14594938
23       21400436                        .....CAG.................TAC.........A  21400399
23       11337875                             ....C.......T....A...A..........A  11337843
23       21639024                        .....CAG...........TT...A.A..........A  21639061
23       6334991                  ....-..C.A...G..G...............AA..........A  6334948
23       13643335                              ..T.....GG..........A..-.....AT.  13643365
23       16520942                                         .........A..T.....GT.  16520922
23       1748247                         .....CAG..................A..........A  1748210
23       19921058                                ..T...........A...A....A.....A  19921029
23       9599556                                     ..............A.G.--....T.  9599533
23       14206157                                .......CT.........A.......T..A  14206186
23       16270794                      ....A.T....C..G....T....T...A..T...A.AT.  16270833
23       3303104                                   ...............AA.......C.T.  3303131
23       13920595                                    ............T.A.........T.  13920620
23       14781474                                                     ...G.C..T  14781466
23       15117009                        .....CAG................A.A..........A  15116972
23       7123145                          ....C.T..................A..........A  7123109
23       7057810                         .....CAG..........T...A...A..........A  7057773
23       10922421                        .....T.GG.T........C......A..........A  10922384
23       18991934                    ......A.TG.............A.G....A...A.....T.  18991893
23       8549604                         .....CAG.........T........A..........A  8549567
23       12377991                    ...C..A.T....C..C.............A..........G  12377950
23       16621692                                ..................A.......A.TT  16621662
                                                                      \        
                                                                      |        
                                                                      A
23       18909550                                 .......C.......A.AG.........A  18909522
23       3878009                      ..A....A....................AA......A..C.  3878051
                                                    \                          
                                                    |                          
                                                   CC
23       9751001                     ...A..A.T..T.C.......T.TT.....A........G.A  9750960
23       12089302                        ..C..C.G.......G..........A........T.A  12089265
23       20679548                                ................AAA........-.A  20679576
23       8196255                  ..T...A..A.T.....................A.........    8196297
23       13878704                                ..................A........A.A  13878733
23       17778574                                  ................A........--.  17778549
23       19094084                        .....CAG...........T......A..........A  19094121
23       2659931                      ..A..A.T...............T.A.A.AG.........A  2659971
23       21033359                           .....-.................A..T.......G  21033326
23       11884805                              ...C.G..............A.........C.  11884774
23       16110112                 ..T......A.T....C................A..T......    16110070
23       8930557                         .....CA...................A..........A  8930594
23       18809940                        .....CAG..................A..........A  18809903
23       8136083                                 ..................A..........A  8136112
23       7730057                         .....CAG..................A..........A  7730020
23       11584165                        .....TAT..................A..........A  11584202
23       12260419                        .....CAG..................A..........A  12260382
23       15530974                        .....CAG............G.....A....A.....A  15530937
23       12452922                        .....CAG..................T..........A  12452885
23       8795740                         .....TAG...........A......A..........A  8795777
23       11346166                        .....CAG...T..............A..........A  11346203
23       17273424                        .....CAG...........A......A...C......A  17273461
23       3818171                         ..C..T.G..................A..........A  3818208
23       7006867                         .....CAG..................A..........A  7006830
23       7120459                         ..C..C.G......C...........A..........A  7120496
23       7486592                         .....CAG..................A..T.......A  7486629
23       7717049                         .....CAG..............A...A..........A  7717012
23       9139369                         ..C..C....................A.......AT.A  9139332
23       9184333                         .....CAG..................A..........A  9184370
23       18211188                        .....CAG..G...............A..........A  18211225
23       7033206                     .....C.......CG............T..A.G.......T.  7033165
23       1784302                                .........G.....A...A..........A  1784332
23       10142881                           ..........G...T........A..T......TG  10142915
23       1252553                         .....CAG....C.............A..........A  1252516
23       12101820                        .....CAG.............A....A..........A  12101783
23       13104460                        ..C...AA.............A....A........G.A  13104423
23       15052249                        .....CAG............................TA  15052212
23       21381304                        ..C...AG..................A..TG......A  21381267
23       5291024                         .....CAG..T...............A....T.....A  5290987
23       21163202                               ...T..A........A..AA....A.A..C.  21163232
23       3712911                         .....CAG.................AA..T...A...A  3712874
23       12707144                               ..............A.......G..G..A..  12707176
                                                                         \     
                                                                         |     
                                                                        GA
23       20655085                             ....C......GA........A..T.......G  20655053
23       12323812                   ....A..A...C..CT......T..T.....A..T..G....-  12323853
23       16088373                        .....CAG................A.A..........A  16088336
23       832684                          .....CAG....C.............A....C.....A  832647
23       13838527                              ...C..............-.........T..A  13838557
23       13999500                        .....CAG................A.A......A...A  13999537
23       17078243                                ............G.....A..TG...A.TG  17078272
23       18484220                        .....CAA..................A..T.......A  18484257
23       19174407                        .....CAG.........T....A...A...........  19174370
23       20265880                               ...................A..G......C.  20265910
23       3269769                         .....CAG..............A...A...A......A  3269732
23       6160052                                                         .....A  6160057
23       12491163                               .............G.....A...--..A.TG  12491135
23       13776356                         ....T.T..T......T....A..CA..........A  13776320
23       17916752                     ....CA.T...............T.....A...--..T.TT  17916790
23       1437926                    .......A.TT...C.............G..A..........   1437885
23       1889763                         .....CAG............G.....AG.........A  1889800
23       6376939                         ..A...C..C................A........GT.  6376902
23       6531853                                                         .....A  6531848
23       8119975                                     ..............A.........C.  8120000
23       8417975                                 ..................A.......A.TA  8418004
23       8681148                                ............A......A........TT.  8681118
23       8888946                         ..C..C.G...T.............TA...C..A...A  8888909
23       11148376                                                          ...A  11148373
23       12951512                        .....CAG...G...........G..A.........CA  12951549
23       14448072                            ..G................CAAA.........TG  14448108
                                                       \                       
                                                       |                       
                                                     CAT
23       16812904                        .....TGG...............G..A..........A  16812941
23       12148991                        .....CAG..................A..........A  12149028
23       8953489                          ....C.T..................A..........G  8953453
23       859162                                  .........A........A..........A  859191
23       3001671                                 ........G...GCA.A.A.........TG  3001700
23       3244185                     ......A.A..T.C.....C..........A.........T-  3244145
23       9541493                                 .......A..........A..........A  9541464
23       12509174                        .....CAG................A.A..........A  12509211
23       13717638                        .....CAG..................A..........T  13717675
23       19543333                    ...A..G.T....C.........A......A......A...-  19543293
23       8103715                                 .......C..........A..........A  8103744
23       19118916                         ....C.T..................A..........A  19118880
23       10804164                        .....CAG..............A..AA..........A  10804127
23       7137173                                 .......G.G........A..........A  7137144
23       10167806                                ........G.......A.A......A...A  10167777
23       10741579                                .......G..........A.C.......CA  10741550
23       12541672                                ........TT........A...A......A  12541643
23       21764310                                ..............A.A.A..T.......A  21764339
23       6420127                                 ..................A...C.....C.  6420156
23       11816347                               ..............CAG.....A......C.  11816316
                                                                       \       
                                                                       |       
                                                                       A
23       18608194                    ...A..A......C............A...A...........  18608237
                                                                              \
                                                                              |
                                                                             AG
23       3498730                                 .......C..T.......A........T.A  3498701
23       5981687                                 ........G.........A..........A  5981658
23       9186425                                 .....C..GG........A....C.....A  9186454
23       21837055                        .....CAG..................A...C......A  21837092
23       1982470                     ...A..A.T....C.........AG.C...A...........  1982427
                                                                              \
                                                                              |
                                                                             GG
23       2530073                                        .........A.A..G.A......  2530051
23       7404183                          ....C.T...............G..A..........A  7404147
23       14800059                    ...A..A.T...T.T...............A....A......  14800102
                                                                              \
                                                                              |
                                                                             GT
23       19708535                        .....TAG..................A....A...T.A  19708572
23       1807162                                 .........TG.....A..G.........A  1807133
23       6437678                                    ...............C..A....ATTT  6437705
                                                                        \      
                                                                        |      
                                                                        T
23       8385382                         .....CAG..................A.......A..A  8385345
23       12023664                    ...A..A.T...............T.....A..........-  12023624
23       1127559                                 ..........CA......A......A...A  1127588
23       3473489                              ....C............A...A......A..T.  3473457
23       3847588                                 ...C........G.A...A..T....A..A  3847617
23       4940001                     ...A..A.T...TC..........T.....A.G..AG....-  4940041
23       5001975                                 .......G....T.....A..T...T...A  5001946
23       6885169                              ....C...........G....A..........A  6885137
23       8436624                                 ...C..G.T.........A......A.T.A  8436653
23       9240285                                 ........TG........A.......A..A  9240314
23       13559971                                .........T....A...A.......AT.A  13559942
23       16307765               .......A...A.T...GC..........T.....A........A.A  16307716
                                         \                                     
                                         |                                     
                                       GTA
23       17969513                                .......G.T....A.A.A....A......  17969484
23       18084938                                .......G..........A..........A  18084909
23       19436443                                .......C...A..A...A..AG......A  19436414
23       19506607                                ........C..A......A..........A  19506636
23       20907726                 ..T...A..A.T....C..............A.A...A...--..  20907684
23       359642                                .............T....A.A..-......CT  359612
23       4833024                     ...A..A.G....C..........C....AA..........-  4832984
23       8385724                                 .....C.....C......A........T.A  8385753
23       15522329                                .......G........A.A.......T..G  15522358
23       3640767                         .....TAG.....A............A..........A  3640730
23       4542254                                 ................-.........--..  4542228
23       14426656                        .......T.C..............A.A.C.....A.T.  14426619
23       1094944                         .....CAG.............AA.ATA..........A  1094981
23       18174075                                 ..........C.....AA......CT.TG  18174047
23       19770393                    ...A..A.T....CAG.....T........A...........  19770436
                                                                              \
                                                                              |
                                                                             GA
23       8822104                      ....C......T.-...............A..........A  8822143
23       8133705                                 ..................A..........A  8133676
23       13882176                                 ........A........A..........A  13882204
23       13566733                        ......G.-.......G.........A..........A  13566769
23       3666583                         .....CA.........G..C......A..........A  3666546
23       10074414                        ......G.-........A........A..........A  10074450
23       16423277                    ...A..C.T...................A.A.......A...  16423234
                                                                             \ 
                                                                             | 
                                                                            AG
23       12555908                                ...........A......A......A...A  12555879
23       19404006                                ..................A..T.......A  19404035
23       21384520                                 ..........A......A........T.T  21384548
23       10933                                    .........CA......A..........A  10961
23       8334660                                  ..........T......A....A.....A  8334632
23       14388730                             ..................G..A......A..TG  14388762
23       6991307                                  ..........T......A..........A  6991335
23       719115                                   ..........A..A...A..........A  719143
23       3802935                                  ......A......C..AA...AAG....A  3802907
23       4913357                                ............TG.....A...CA....C.  4913387
23       19259121                          ..A.....................A.....TA...A  19259086
23       21653316                             ....C...............CA...--.AA.T.  21653286
23       14618502                    ...A..A...C..C...........GA...A..........A  14618460
                                                                             \ 
                                                                             | 
                                                                             T
23       17030736                                 .................A...........  17030764
23       20000424                                ..T.............A.A.....--...T  20000397
23       3228221                                  .......G.........A........TCA  3228249
23       12536236                    ......A.T..G............C.....A......A..--  12536275
23       14204170                                ................AAA..........A  14204141
23       14574026                                                        .....A  14574031
23       1530032                            .....TC...............AA..T.......G  1530066
23       4799449                                  .............A...A.G..T......  4799480
                                                                           \   
                                                                           |   
                                                                         TAG
23       9067386                                    ........C.....CA...C.--..C.  9067362
23       10123796                                ..................A..........A  10123825
23       864648                                   ........T.C......A..........A  864676
23       5236462                               ...................AA...C......A  5236431
23       7400914                                 ..................A..........A  7400885
23       9826518                                  ...........G.A...A....C...T.G  9826490
23       12335465                                  ......G......G.AA....A..T.TG  12335492
23       11837468                              ................A...A...--....CA  11837497
23       12622296                                ..................A..........A  12622267
23       17627666                    ...A..A.T............T....A...A...........  17627624
                                                                             \ 
                                                                             | 
                                                                             A
23       21221253                                                      .......A  21221246
23       10162787                               ..C................A..........A  10162757
23       7090861                                 ..................A....T.....A  7090832
23       7443690                                 ...C..............A..........A  7443719
23       5238747                                 ..................A..T.....T.A  5238718
23       19006106                                ..................A..........A  19006135
23       5376535                                 ..................A........T.A  5376506
23       10490044                                .......C..........A..........A  10490073
23       16519653                            ..A.........T.........A........A.A  16519686
23       9134060                                  ........T........A.......T.C.  9134032
23       9455982                                      .............A...C......G  9455956
                                                                            \  
                                                                            |  
                                                                           CT
23       21410236                                .................CA...A......A  21410207
23       11934038                             ...................A.--........C.  11934068
23       1535477                              ....C...............AA...--..A.T.  1535447
23       9745276                               ..........GT.......AA...--....C.  9745247
23       3263323                                  .................A....A.....A  3263351
23       21356602                                 .................A......A...A  21356630
23       4651589                              ....C......C.........A.......A..A  4651621
23       21242665                      ....A.T....CT.....G..T....A.A..A......G.  21242624
                                                                              \
                                                                              |
                                                                             GG
23       21789089                               ................GA.A.......A.C.  21789119
23       235208                                 ..C.....A...AG.....A.........C.  235238
23       8792233                              ...............T.....A.........CA  8792201
23       8884577                                                           ....  8884580
23       16813586                            ....T.G.............CAA..T........  16813553
23       18907674                              ....................A.........CT  18907643
23       5571862                              ....C................A..T......TT  5571895
                                                        \                      
                                                        |                      
                                                        A
23       7568697                               ....TC...........G..A.........C.  7568666
23       12409116                    ...A..A......C..............A.A.G.......T.  12409158
                                                    \                          
                                                    |                          
                                                    C
23       14083857                                 ........T........A..T.A....C.  14083825
                                                                              \
                                                                              |
                                                                           AACC
23       21289883                                 ...........G.AG..A......A...A  21289911
23       5552544                        ...G......C............A...A..A.....TT.  5552506
23       18150094                                   ...............A..........G  18150065
                                                                       \    \  
                                                                       |    |  
                                                                       A   CC
23       8029767                              ...........C.....................  8029735
23       6371976                                 .......C.....C....A..........A  6372005
23       18937978                        ..A.....TC...........A....A..T....--..  18938013
23       9211004                               ...C................A...........  9211037
                                                                             \ 
                                                                             | 
                                                                            AA
23       16190135                                ..................A...CA.....A  16190164
23       10292558                                   .....G..A......A..........A  10292532
23       11149811                      ....A.T....C..............A.A.G........G  11149851
                                                     \                         
                                                     |                         
                                                     G
23       17658512                                ............T.....A.......A..A  17658483
23       18709147                               ...................A..........A  18709179
                                                                            \  
                                                                            |  
                                                                           TC
23       640098                                  ...........A......A..TG......A  640069
23       3510798                                     ..............A......AA..A  3510823
23       19990163                              ....T...........AT.......A..A.C.  19990131
                                                        \                      
                                                        |                      
                                                        A
23       3870205                                 ..................A..........A  3870176
23       4462547                              ....C..............A...T........A  4462515
23       7328761                                 ..................A...C......A  7328732
23       14084548                                ............T.....A....A.....A  14084577
23       18267736                                ................A.A.......A..A  18267765
23       19994717                                 ...........T.....C......AA..A  19994745
23       1530335                                .................A.A.........-.  1530306
23       6384565                                 ....C............TA........T.A  6384536
23       9190763                                    ........A......A..........A  9190789
23       20328673                                 ........T........A..........-  20328646
23       21057646                                          ........A.G........A  21057665
23       21264169                      ....A.T....C................A..G...A..--  21264132
23       21451413                       .................TA........C..A.....TC.  21451373
                                             \                                 
                                             |                                 
                                            AA
23       1115851                              ....C....G...........A..G....--..  1115881
23       8160593                              ....C.......A....A...A..........A  8160627
                                                                    \          
                                                                    |          
                                                                   GA
23       12498138                                   .......T.......A....A....T.  12498112
23       18440401                               ............A..A...A...C...A.C.  18440371
23       20104892                               .....C.............A....T...TT.  20104862
23       942855                                  ..............CT.CA...C...A.C.  942826
23       4946010                                 ..................A...CA....C.  4945981
23       6098874                                                       .......A  6098867
23       6608377                     ...A..A.T...TC..............A.A.......--..  6608338
23       8492561                     ...A..A.A............T.....G..A.......--..  8492522
23       15275410                                    ....G........TA......AA..A  15275435
23       18638098                                ..T............GA......A...A.A  18638069
23       1184978                                            .......A...........  1184960
23       1596554                                 .........T........A........A.G  1596583
23       1611821                              ....C..........C.A.............T.  1611853
23       1820703                              ...T...........G..G..A..........A  1820735
23       5301197                                ...T............G..A.........TT  5301227
23       17940303                             ....CT.........T....AAT.........A  17940335
23       18006760                             ............T....A...A.......--..  18006727
                                                         \                     
                                                         |                     
                                                       TAT
23       20193303                             ..A..................A..........A  20193271
23       3530133                                 ..T.............A.A..A.....-..  3530161
23       9571018                         .....CA...................A..........-  9571054
23       1216650                                  .................A..........A  1216678
23       12352898                                ...........A......A..........A  12352869
23       9056354                                 ......C....A......A..........A  9056325
23       10578180                                  ..............A.A........--.  10578155
23       11605037                        .....CAG.................AA........T.-  11605073
23       16837385                                ........GG.......AA.T.....--..  16837358
23       7231627                                ...................A........T.A  7231657
23       11078120                    ......A.T............A.......AA......-----  11078084
23       3540980                                  .................A...........  3540951
                                                                            \  
                                                                            |  
                                                                            C
23       5201110                                     ..............A..T........  5201137
                                                                             \ 
                                                                             | 
                                                                            AA
23       5264207                         .....TAG.................AA..........-  5264171
23       11627885                        .....CAG....A.............A..........-  11627849
23       11810340                             ....CT...............A..........A  11810372
23       12634621                                ..............A...A..........A  12634650
23       12948910                        ....T...TG............A...A.TA...A..T-  12948946
23       2924685                               ....TT.........G....A..........A  2924654
23       2552950                                ..C..........T...A.A........A.G  2552980
23       21680337                             .....A..G.....ATG....A..........G  21680369
23       12951329                        ....T...TG............A...A.TA...A..T-  12951293
23       21696975                               ..C..........T...A.A........TT.  21697006
                                                                              \
                                                                              |
                                                                              G
23       5124499                            ..C.............A......A.........T.  5124465
23       8809610                                 ..................A.........TA  8809639
23       9266891                                   .......A.......AA.......-...  9266865
23       10171844                                ...C..............A..........A  10171815
23       11073305                                 .............A...A..G.......A  11073333
23       11719088                                    ..............A..T.....--.  11719111
23       17686077                                 .................A.........-.  17686104
23       21685168                               ..................AA.G.......C.  21685198
23       1888219                     ...A..A.T....C.......TG.T.....A..T--.....G  1888180
23       8420257                                 .............A....A......AA.-T  8420285
23       17392160                                ..............A...A.........-.  17392188
23       20387514                                ..............T...A.......A..A  20387543
23       3118219                                ....T....G.........A.....CT..G.  3118189
23       10844202                                ...........AT.....A.......T.T.  10844231
23       11076552                                    ....T...T...A.A.........TT  11076527
23       14567669                     ..A..A.T...TC................A..T.C.A--..  14567631
23       139948                               ...T.......T...T.C...A....A..-..G  139979
23       7137424                               ...........T........A.........C.  7137393
23       8346636                                ................G..A.........C.  8346666
23       14035073                             ....................AA.........TT  14035105
23       19505249                              ....................A..........A  19505218
23       18199617                                  ................A..........A  18199644
23       20851115                                ..................A..........A  20851144
23       6517312                                .............G.....A.......TGT.  6517282
23       9561987                                 ..................A..........A  9561958
23       13741523                         ....-....................A..........A  13741488
23       3198902                                  .................A..........G  3198930
23       3399777                                  .................A..........-  3399750
23       1241875                                 ..................A..........A  1241846
23       3199498                                 ..................A..........-  3199470
23       5033943                                 ..................A..........A  5033914
23       7428886                               ....................A..........A  7428917
23       13803785                                ..................A..T.......-  13803813
23       14553926                                ..................A..........A  14553897
23       19569851                                ..................A..........-  19569823
23       7364863                                 ..................A..........A  7364892
23       12433066                                ..................A....A.....A  12433095
23       1003095                                 .........T........A.....CAT.T.  1003066
23       8807127                                 .................AA..........A  8807156
23       13650805                                ..................A..........A  13650776
23       15312111                                ...........C......A......CA..-  15312139
23       1300994                                 ................A.A..........-  1301022
23       3208977                                 ...........A..A...A..........A  3208948
23       3510065                                 .................AA..........A  3510094
23       6030070                                 ...........A......A..........-  6030098
23       6246631                                 ..................A..........A  6246660
23       6407715                                 ..................A..........-  6407687
23       7110534                                 ..................A..........-  7110506
23       7760317                                 ..................A..........-  7760345
23       8440603                                 ..............A...A..........A  8440632
23       8956293                                 ..................A....A.....A  8956264
23       9222918                                 ..................A..........A  9222889
23       10751032                                ..................A..........-  10751004
23       11162571                                ................A.A..........A  11162542
23       12425696                                ..................A.......T..-  12425668
23       13728388                                ...........C......A..........-  13728360
23       13774568                                ................A.A..........A  13774597
23       14544156                                ....C.............A.......A..A  14544185
23       14796143                                .........T........A....A.....A  14796172
23       16343509                                ..................A..........-  16343537
23       17564317                                .........A...................A  17564288
23       6083004                                ..................AAC.T.......A  6082974
23       11124460                               .............G.....A....A.....-  11124431
23       12076164                                 .............A...A..........-  12076137
23       13753992                               ...................A.........CT  13754022
23       15287652                               ..........T......T.A..........-  15287623
23       21769679                               ..C.......T....A.A.A.........C.  21769649
23       1459977                                 ..............A...A.........CA  1460006
23       6574657                                 ................A.A..T.......A  6574686
23       7439525                                 ...........C....A.A..........A  7439554
23       10982249                                ..................A..........A  10982220
23       11156859                                ..................A..........-  11156887
23       12492367                                .................TA.........T.  12492396
23       13540318                                .........T..G.....A..........A  13540289
23       14499532                                ..................A....C.....-  14499560
23       21201283                                ..................A...G....T.A  21201254
23       3010747                                  ..T.....T........A..T......T.  3010775
23       7362993                                 ...............G..A..........A  7362964
23       9650719                                  ..........A......A..........-  9650692
23       19094344                        ..A.....TC.......T.AT..............--.  19094380
                                                         \                     
                                                         |                     
                                                         T
23       45324                               ...T.......................TG..T..  45291
23       3154048                                 ................-............-  3154075
23       5541011                                 ................A.A..........A  5540982
23       7591887                                 ................A.A..T..G....A  7591916
23       9475855                               .............CT.....A......A...A  9475824
23       9484468                                  .............A...A..........-  9484495
23       21525104                                     .........ACA.A.........TT  21525080
23       75590                                   ............G.....A........T.A  75619
23       2383885                      ..A..A.G............T........A..A------..  2383919
23       8556336                                 ....A.............A..........-  8556308
23       9587012                                 ..T...............A....A.....-  9586984
23       9964161                                  ........T........A.......C.C.  9964133
23       14400351                                ..........G..G....A.....CA...A  14400380
23       17603740                                ............T...A.A..........A  17603769
23       19414654                                ..................A...GA.....-  19414682
23       6759177                                  ........T.A......A..........-  6759150
23       9888088                                 ......A...........A......A....  9888117
23       12005384                               ...T..........GA...A........GGT  12005414
23       12765336                                 .................A...C..A...-  12765309
23       15117731                                 .............C...A........T.-  15117758
23       15706423                               ...T.......T.......A..........A  15706393
23       410258                                  ..A...............A..A.....G.A  410287
23       1749617                                ......C.C...A.A....A...........  1749647
23       5235276                                ...........TA.G..A.A......T..C.  5235246
23       5323629                                 ..................A...G....T.A  5323600
23       7415666                                   .............G..A..........A  7415639
23       8090480                                 ............G.....A..........A  8090451
23       9537900                                 .......G..........A.......ATCA  9537871
23       9772126                                 ..................A...A......A  9772155
23       10003331                                ..............A...A..........A  10003302
23       12511248                             ....C.........CT....AA....A.....A  12511280
23       17567341                                ..................A..........A  17567312
23       19712915                                ..................AT.........-  19712887
23       1148448                                ...T......TG....T..A.........CA  1148478
23       1477693                               ...C...............AT.......T..G  1477662
23       20663300                               ...............A...A.........C.  20663270
23       1071404                                ........-..........A....C....C.  1071433
23       3692928                                                      ........A  3692936
23       5014896                                 ..G...............A..........A  5014925
23       6915028                                   ..............-.....--....C.  6915052
23       8500679                              ...........TA..G..G.AA...CA...T.A  8500711
23       13334026                                ................T.C..T.......A  13334055
23       15360246                                ...........C......A..T.A.....A  15360275
23       17088991                               ....C....G.......A.A...........  17088961
23       18007860                                ...........C...G..A..........A  18007889
23       12479680                                ..............A...A..........A  12479709
23       18912676                                .......C..........A..........A  18912647
23       7649820                                  .................A..........A  7649848
23       623537                                  ...........C......A..........A  623566
23       10813262                                .......G..........A..........A  10813233
23       3220933                                 .........T........A..........A  3220962
23       7516498                                 .........T........A..........A  7516469
23       10796156                                .......G..........A..........A  10796127
23       11100462                                ............G...A.A..........G  11100491
23       12987351                                ................-............A  12987379
23       13888330                                ........G.........A..........A  13888359
23       14249802                                ........T.......A.A..........A  14249831
23       14577053                                ...............G..A.C......T.A  14577082
23       17362397                                .........T........A..........A  17362426
23       18111096                                ............G.A...A..........A  18111125
23       21764025                                 ................AA..........A  21764053
23       21858646                                .......G..........A..........A  21858675
23       2080268                                  .................A........T.A  2080240
23       5151753                                  ...........G.....A..........A  5151725
23       11143503                                ..............A...A..A...A...A  11143474
23       12342713                                ........G........AA..T.......A  12342742
23       18058727                                .......G..........A........A.A  18058756
23       7225338                                 .......G........A.A..........A  7225309
23       8921720                                 ..................A..........A  8921691
23       12671269                                .......A..........A..........A  12671240
23       14151851                                .................TA......A..GA  14151822
23       18364770                                .........T........A..........A  18364741
23       19426576                               ...................A....T....-.  19426606
                                                                        \      
                                                                        |      
                                                                        A
23       1794045                                 ..T......T........A..........G  1794074
23       2199715                                 ..........CT......A..........A  2199744
23       3210740                                 ........G.........A..........A  3210711
23       5315308                                 ..A........A......A....A.....A  5315279
23       6324392                                 .........T.A......A..........A  6324421
23       7657792                                 ..........T.......A..........A  7657763
23       7997259                                 ........GT........A..........A  7997288
23       9416731                                 .......G..T.......A..........A  9416702
23       10698607                                .........T......A.A..........A  10698578
23       11162109                               .............G.....A..........A  11162079
23       11398180                                .........A.A......A..........A  11398209
23       11949771                                .........T.......AA..T.....T.A  11949800
23       16671350                                ....A.....T..G....A..........A  16671379
23       18667203                                ...........TG.....A........T.A  18667174
23       20735698                                .........T........A..T.......A  20735669
23       7055970                                ...................A..........A  7055940
23       7616851                          ....-..T.................AC.........A  7616886
23       8939330                                 ..T......T........A.........CG  8939301
23       14933511                                .....G.G.........AA........A.A  14933482
23       18107734                               .............T..G..A.........-.  18107705
23       20450229                                 .................A..........A  20450257
23       3242534                                 .......GG....C....A..........A  3242563
23       4427285                                 .........T.A......A........T.A  4427256
23       8153046                                 .........A......A.A..........A  8153017
23       8512231                                 ........GT........A..........A  8512202
23       8588602                                 .......C...A......A..A.......A  8588631
23       9366337                                 .......G.T.....G..A..........A  9366366
23       9529193                                 .........T........A..........A  9529222
23       11200068                                .........G........A..........A  11200039
23       12029494                               ..C..........T.....A..T.......G  12029464
23       12507119                                .......G.......G..A...CA.....A  12507148
23       12554764                                .....G...........AA..T.......A  12554793
23       12573615                                ..T....C..........A...C....T.A  12573586
23       12644926                                .........T...C....A........T.A  12644897
23       13096713                              .................T..A.........C.  13096744
23       13419652                                .......C......A......T...T...A  13419623
23       13515060                                ....A.......G.....A..........A  13515089
23       14447087                                ..............AT..A.......AT..  14447116
23       15577232                                ..T........CC.A...A..........A  15577203
23       17098665                            ..C..............A...CA..G....C.TG  17098698
23       17687698                                ........G....G....A.......A..A  17687727
23       19349883                                .........T.......AA..........A  19349854
23       20336729                                ..........G...A...A.......A..A  20336758
23       21019411                                .........T........A.....T....A  21019382
23       1885221                                  .............A...A..TG......A  1885193
23       2553917                                 ........G.........A..........A  2553946
23       12867139                                    ..............A.......----  12867160
23       14081458                               ...................A.C........G  14081488
23       3141207                               ....................A.......C..T  3141238
23       3294053                                  .................A..........A  3294025
23       8465850                                 .....A.......C....A...G......A  8465821
23       8551524                                 .................AAC.....A...A  8551553
23       9392742                                ...............AG..A......A...A  9392772
23       13856571                                ..T......T....A...A..........A  13856542
23       15459835                                ...........A....-............A  15459807
23       15489972                                .......G........A.A........T.A  15490001
23       17820224                             .....T....A..........A....T.A...G  17820192
23       2254310                                 ................CAA..T...A.T.A  2254339
23       3366880                                 .........T.TC.....A..........A  3366909
23       3422716                                 ......G.G.........AC.........A  3422745
23       3821062                                 .......G......A.A.A..........A  3821033
23       5731690                                 .........T.......AA........T.A  5731719
23       6540130                                 .........T.T......A..........A  6540159
23       7220197                                 .........T..G.....A..........A  7220168
23       7357196                                 ...C.....T........A....A.....A  7357225
23       8308273                                 .......G.........AA......T...A  8308244
23       9051836                                 ....C..GG.........A......T...A  9051807
23       9185098                                 ..T........A......A..T.......A  9185069
23       9575610                                 ..........G.......A.......A..A  9575581
23       12564078                                .......G.T........A..........A  12564107
23       12923959                                .....G.....A......A......T...A  12923930
23       14377655                                ....C.............A.GG...A...A  14377684
23       15683742                                .........T........A......AA..A  15683771
23       20366418                                .........T......A.A..........A  20366447
23       21296687                                ..T.....G..A......A..........A  21296658
23       21666146                                .......G..........A......A.G.A  21666117
23       1536433                                ..C.............G..A..T.......A  1536403
23       3238885                                  .................A..........A  3238913
23       3511788                                 .......C..........A..........A  3511759
23       4972504                                 ............G..G..A..........A  4972475
23       8197986                                  ..............T..A.GTG.......  8197958
23       8735253                                 ...C........C...A.A..........A  8735282
23       11493803                                ..........G.......A...CA.A...A  11493774
23       13206134                                 ......G...A.................A  13206106
23       14201170                                ..A....A.........AA..........A  14201199
23       353671                                  .........T........A...A..A..GA  353642
23       2006010                                 .......C.T.T....A.T..........A  2006039
23       2995654                                 ................A.A..TA...A..A  2995625
23       3010111                                 ........G....A..T.A..T.......A  3010082
23       3053995                                 ..T....G.T.......AA..........A  3053966
23       4410386                                 .......G....G.....A......A.TGA  4410357
23       4904053                                 .....A...T........AC.........A  4904082
23       6120197                                 ..........T.......A...CA.....A  6120168
23       6517463                                ..............GA...A..T.......A  6517433
23       7051594                                 .......G.T..T....TA..........A  7051565
23       7134550                                 ..T......T........A........T.A  7134521
23       8283270                                 ..T.............A.A.........-.  8283242
23       8530294                                 .........AG..G....A......A...A  8530323
23       9052300                                 .........G........C.....GA...A  9052271
23       9536581                                 ..A....C...A......A..........A  9536610
23       13433387                                ..T.......C.C.A...A..........A  13433416
23       21355720                                .........TG...A...A..........A  21355691
23       5028092                                 ..................A..........-  5028064
23       8692271                              .....G.........G..G..A....A....TG  8692303
23       11835034                                 ...............A.A..........A  11835062
23       12408326                                  ................A.....-...C.  12408352
23       13177556                                .........A....A...A....A.....A  13177585
23       15919232                              ....-...............T.......AATG  15919262
23       19032268                                .............AA...A...GA.AA..A  19032297
23       20758734                                  ............A...A.........TT  20758761
23       21246564                                    .....A..............GA....  21246539
23       3983880                                 ..................A..........A  3983851
23       6954046                                 ..................A..........A  6954017
23       3330417                                 ..................A..........A  3330388
23       9670611                                 ..................A..........A  9670582
23       19728066                                ..................A..........A  19728095
23       2437203                                 ...........C......A..........A  2437232
23       3225834                                 ..................A..........A  3225805
23       6263798                                 ......A...........A..........A  6263827
23       6409397                                 ..................A..........A  6409368
23       6903527                                 ..................A..........A  6903498
23       6914396                                 ...........T......A..........A  6914425
23       7182639                                 ................T.A..........A  7182610
23       7213816                                 ..................A..........A  7213787
23       8404826                                 ..................A..........A  8404797
23       8800169                                 ..............A...A..........A  8800140
23       9053123                                 ..................A..........A  9053094
23       9080786                                 ..................A..........A  9080815
23       10685164                                ..................A..........A  10685193
23       12002205                                ..................A..........A  12002176
23       13888710                                ..................A..........G  13888681
23       15592984                                ..................A..........A  15593013
23       18657823                                ..................A..........A  18657852
23       19564085                                ................T.C..........A  19564114
23       2251016                                 ..................A..........A  2250987
23       7985504                         ......A.-......C..........A..T.......A  7985540
23       11982005                                ..................A..........A  11982034
23       13684996                                ..................A..........A  13685025
23       17182165                                 .............A...A..T.......A  17182193
23       1711983                                 ..................A..........A  1711954
23       2723023                                 ..................A.......A..A  2723052
23       3020077                                 ..................A..........A  3020048
23       3117548                                 ..................A..........A  3117577
23       3194284                                 ..................A..........A  3194255
23       3202468                                 ..................A..........A  3202439
23       3248751                                 ..............C...A........T.A  3248780
23       3311255                                 ..................A..........G  3311284
23       3749618                                  ......C..........A..........A  3749590
23       5023165                                 ..................A..........A  5023136
23       5913032                                 ..................A..........A  5913003
23       6165587                                 ...........C......A..........A  6165558
23       6343983                                 ..................A..........A  6344012
23       7223789                                 ................A.A..........A  7223760
23       7398425                                 ...........A......A..........A  7398454
23       8251874                                 ..................A..........A  8251845
23       8273917                                 ..................A..........A  8273946
23       8558646                                 ...C..............A..........A  8558675
23       9076851                                 ...C..............A..........A  9076822
23       9361701                                     ..............A.T......TTA  9361676
23       9513630                                 ..................A..........A  9513659
23       9615579                                 ..T...............A..........A  9615550
23       10309730                                ..................A.......A..A  10309701
23       10893414                                ..................A..........A  10893385
23       10951386                                .............A....A..........A  10951415
23       11144258                                ..................A..........A  11144287
23       12270023                                ..................A..........A  12269994
23       12284256                                ..................A..........A  12284285
23       12580475                                ..................A........T.A  12580446
23       12946934                                ..................A........T.A  12946905
23       13408839                                .................CA..........A  13408868
23       13552155                                ..................A..........A  13552126
23       14152487                                ..................A..........A  14152516
23       15008538                                ..T...............A..T.......A  15008509
23       17605829                                ..................A..........A  17605800
23       18932907                                ..................A..T.......A  18932878
23       20767163                                ..................A..........A  20767134
23       20823441                                ..................A..........A  20823412
23       21567596                                ..................A..........A  21567567
23       3448934                                 ..................A..........A  3448963
23       4838031                                 ..................A..........A  4838060
23       5919607                                 ..................A..........A  5919636
23       7473580                                 ..................A..........A  7473609
23       9401783                                ...T...............A....A......  9401753
23       12548239                             ...................AAA.........--  12548269
23       13213863                                ............G.....A..........A  13213892
23       15581755                                 ......G..........A..........A  15581783
23       20995465                                ..................A..........A  20995494
23       1692848                                 ..................A........T.A  1692877
23       2426214                                 ..................A..........A  2426243
23       3201652                                 ...C..............A..........A  3201681
23       3288436                               ...........T......A.A.G.....T..-  3288404
                                                                          \    
                                                                          |    
                                                                         AT
23       4268651                                 ..................A..........A  4268680
23       5305294                                 ..................A..........A  5305323
23       8407610                                 ..................A..........A  8407639
23       9187944                                 ..................A..........A  9187915
23       9673448                     ...A..G.T....C................A...-A.....A  9673408
23       11222039                                ..................A..........A  11222068
23       11336473                                ..T...............A..........A  11336444
23       11943127                                ..................A..........A  11943098
23       12678759                                ..................A..........A  12678730
23       13573762                                .............G....A..........A  13573791
23       15086044                             ....CT..C...........AA.......A..A  15086076
23       18339282                                ..T...............A..........A  18339253
23       18931775                                ..................A..........A  18931804
23       19808103                                ..................A.......A..A  19808074
23       1169579                                 ..................A..........A  1169608
23       1761561                                 ..............A..AA..........A  1761590
23       1834860                                 ..................A..........A  1834889
23       2123390                                 .................TA..........A  2123419
23       2998489                                 ..................A..........A  2998518
23       3419280                                 ......G...........A...C......A  3419309
23       4951772                                 ..................A..........A  4951743
23       5222744                                 ................A.A.......A..A  5222715
23       5230661                                 ..................A..........A  5230632
23       5353206                                 ...............T..A..........A  5353235
23       5373984                                 ...........A......A....A.....A  5373955
23       6267527                                 ...C..............A....A.....A  6267556
23       7143585                                 ..................A..........A  7143614
23       7573054                                 ......................A......G  7573025
23       7955741                                 ..............A...A..........A  7955770
23       8348478                                 ...T..............A..........A  8348507
23       8364931                                  .................A..T.......-  8364958
23       8865195                                 ..................A......A..TA  8865224
23       8877899                                 ..T...............A..........A  8877928
23       8913874                                 ................A.A..T.......A  8913845
23       8924074                                 ..................A..........A  8924045
23       9101234                                 ..................A..T.......A  9101205
23       9267975                                 ..T...............A......A...A  9267946
23       9443994                                 ...........A......T..........A  9443965
23       9527693                                 ..................A..........A  9527664
23       9601297                                 ............G.....A....A.....A  9601326
23       9625589                                 ..................A..........A  9625560
23       10661652                                ..................A........G.A  10661681
23       11069790                                ..................A..........A  11069819
23       11794192                                ..................A........A.A  11794163
23       12054120                                ..................A..........A  12054149
23       12313638                                ..................A..........A  12313667
23       12720115                                ...........A......A....A.....A  12720144
23       13152069                                ...T..............A........T.A  13152098
23       13429358                                ...............G.AT..........A  13429329
23       13455745                                ............T.....A..........A  13455774
23       13729567                                ..................A..........A  13729538
23       13828868                                ..................A..........A  13828897
23       14008624                                ..................A..........A  14008653
23       14063102                                ..................A..........A  14063073
23       14148225                                ..................A..T...A...A  14148196
23       14728125                                ..................A.......A.GA  14728154
23       16118876                                .............GA...A..........A  16118847
23       16125134                                .............GA...A..........A  16125163
23       16398554                                ......C...........A..........A  16398525
23       17508424                                ..T.......................A..A  17508395
23       17659301                                ..................A..T.......A  17659330
23       18202605                                ..................A........T.A  18202634
23       18233995                                ..................A..T.......A  18233966
23       18734127                                .............G....A..........A  18734156
23       18858885                                ..................A.......A..A  18858856
23       19097357                                ..................A..........A  19097386
23       19483195                                 .......C...G.....A..........A  19483167
23       19697247                                    ..............A......A..C.  19697222
23       20519412                                ................A.A..........A  20519441
23       20520883                                ..................A..........A  20520854
23       21050570                                ..................A........T.T  21050599
23       834199                                   .......T..A......A..........A  834171
23       1487331                                   ................A..........A  1487304
23       2238912                                 ..............C...A..........A  2238883
23       6360377                                 ..................A..........A  6360348
23       6475783                                   ................A.......AG.G  6475756
23       9235841                                  .......G.........A.C.A......A  9235813
23       9911041                                 ..................A....A.....A  9911070
23       12063608                                .................AA..........A  12063637
23       12236259                                ................A.A..........A  12236230
23       12536058                                ..T...............A..........A  12536087
23       13382505                                 ......G.....G....A..........A  13382477
23       14222502                             ....C................A......--.C.  14222532
23       16657248                                ..............A...A........A.A  16657277
23       18017942                                ..................A..........-  18017914
23       20264832                                ..................A..........A  20264803
23       516513                                  ..................A......A...A  516542
23       760684                                  ..T...............A.......A..A  760713
23       1492007                                 ..................A..........A  1491978
23       2106690                                 ................A.A..T.......A  2106719
23       2235584                  ..T......A.T....C.......T........A...........  2235629
                                                            \                  
                                                            |                  
                                                            A
23       2275144                                 .................AA........T.A  2275173
23       2292615                                 ..................A..........-  2292643
23       2357682                                 ......A...........AG.........A  2357711
23       2424578                                 ..................A..........A  2424549
23       3080499                                 ..................A.G.G......A  3080528
23       3246692                                 .............G....A.......A..-  3246720
23       3546201                                 .................AA..........A  3546172
23       5231290                                 ...G..............A..........A  5231319
23       5425545                                 ..A...............A........T.A  5425516
23       5855568                                 ..................A..........-  5855540
23       6417143                                 ..................A...A.G....A  6417114
23       6426475                                 ..................A..........A  6426504
23       7009944                                 ..................A........T.A  7009973
23       7011793                                 ..................A.......T..A  7011764
23       7029661                                 ..................A.........CA  7029632
23       7212157                                 ..................A........T.A  7212128
23       7218758                                 ..................A..........A  7218787
23       7231272                                 ..................A..........A  7231243
23       7427680                                 ...........A......A..........A  7427651
23       7618182                                 ...........A......A..........G  7618153
23       7829821                                 ................A.A..T.......A  7829792
23       8000155                                 ..................A..........A  8000184
23       8065539                                 ...C..............A..........A  8065510
23       8251652                                 ..................A....C.....A  8251623
23       8509671                                 ..................A..........A  8509700
23       8598059                                 ..................A..........A  8598088
23       8845925                                  .....C.......A...A..........A  8845897
23       9072426                                 ..................A..........A  9072455
23       9189220                                 ................A.A....A.....A  9189249
23       9537131                                 ..................A..T.......A  9537160
23       9608656                                 ..................A..........A  9608627
23       9859641                                ..........T......A.A.....G....A  9859611
23       9976632                                 ..................A..G.......A  9976661
23       10138353                                ..................A..........A  10138382
23       10810318                                ..A...............A..........A  10810289
23       10999895                                ..T...............A...G......A  10999866
23       11001610                                ............G.....A....A.....A  11001581
23       12431697                                ...........C......A..........A  12431668
23       12516996                                .................AA..T.......T  12516967
23       13106819                                ..............AT..A..........A  13106790
23       13427937                                ...........AC.....A..........A  13427966
23       13512546                                ..................A.......AT.A  13512517
23       13583338                                ..............A...A......A.T.A  13583367
23       13642258                                ................AA.....C...T.A  13642287
23       13804650                                ..............A...A..........A  13804621
23       15605246                                ..................A..........A  15605217
23       17447497                                ..T...............A..........A  17447468
23       18062287                                ...........A...G..A..........A  18062316
23       18098955                                ..................A..........A  18098926
23       18108097                                ..................A..........A  18108068
23       18198270                                ..................A..........A  18198299
23       18675914                                .............A....A..G.......A  18675885
23       18691866                                ..................A..........A  18691837
23       19217806                                ..................A..........A  19217835
23       20004176                                ...........A......A..........A  20004147
23       20261249                                ..................A..........A  20261220
23       20753117                                ................A.A..........A  20753146
23       21264782                                ............G.....A..T.......A  21264811
23       2087940                                  ..........A......A..........A  2087912
23       2149709                                 ..................A..........A  2149738
23       2869817                                  ..........A......A......T...A  2869789
23       5539162                                 ..............A...A......A...A  5539191
23       6387216                                 ..................A..........A  6387187
23       8517657                                 ..................A.....T....A  8517628
23       12154089                                ..................A....T.....A  12154118
23       12386077                                ..................A....T.....A  12386106
23       13037608                                ..................A..........A  13037579
23       13191732                                ..............A...A..........A  13191703
23       15721941                                 ......G.T........A..........A  15721913
23       16453977                                  ................A........TC.  16453950
23       17628781                               ...............C...A.........CA  17628751
23       19274817                                .................AA..T.......A  19274788
23       1007609                                 ............G.....A...A.GA...A  1007580
23       2838119                                 ..................A..........A  2838090
23       4276150                                   ...C...T........A.......A.C.  4276123
23       4637526                                 .............A....A.......A..A  4637555
23       5916644                                 ..............T...A.T..A.....G  5916673
23       6250076                                 ..............A...A..........A  6250047
23       7065629                                 ..A...............A..........A  7065658
23       8140796                                     ..C...........A..G...A....  8140823
                                                                              \
                                                                              |
                                                                             GA
23       9203330                                 ...............C..A........T.A  9203301
23       10814947                                ...........A......A..........A  10814918
23       11328672                                .................AA......A.G.A  11328643
23       12126228                                ..................A...G......A  12126257
23       12319689                                ..................A...CA.....A  12319718
23       12503507                                ..................A..........A  12503536
23       13037927                             ....C................A.......--..  13037896
                                                         \                     
                                                         |                     
                                                         T
23       15376158                                 ........T........A....C.....A  15376186
23       16419953                                ................A.A..........A  16419924
23       20710340                                ..T...............A..........A  20710311
23       20923899                                ..................A......A...A  20923870
23       967518                                  ...........AC.....A..T.......A  967547
23       1561803                                 ..................A..G...A...A  1561774
23       3541202                                 ..................A..........A  3541231
23       4190296                                 ................A.A..T.......A  4190267
23       7653775                                ...A.........T.....A.........C.  7653805
23       7797688                                 ..................A....A.....A  7797717
23       8043485                                 ...........A....A.A..........A  8043456
23       8064669                                 ..............A...A..........A  8064640
23       8163567                                 ................A.A........T.A  8163538
23       8382444                                 ..................A..........A  8382415
23       8613945                                 ..T...............A...A......A  8613974
23       8622620                                 .................AA..........A  8622591
23       8736489                                 ..................A..........A  8736460
23       9204357                                 ..A...............A..T.A.....A  9204386
23       9266404                                 ..................A....A.....A  9266375
23       9447519                                  .......T...G.....A...CA..T...  9447547
23       9506705                                 ..................A..........A  9506676
23       11313866                                ..................A........T.T  11313837
23       11535356                                ..T.............A............G  11535385
23       12316335                                ..................A..........A  12316364
23       12950070                                ..................A..T.......A  12950041
23       13927886                              ...............G..A.A.........C.  13927917
23       14043610                                .....A............A..........A  14043581
23       15519073                                ...........A......A..........A  15519044
23       16787729                                ..................A..........A  16787758
23       16882673                                ...........C......A..........A  16882702
23       17375353                 ..T...A..A.T....C..............-T...AAA...A..  17375310
23       17449368                                ....C.............A..........A  17449339
23       18232228                                 .....A..G........A..........A  18232256
23       18853753                                ..................A..G.A.....A  18853724
23       19002236                                ...........CT..T..A..........A  19002207
23       19442299                                ...........A.A....AG.........A  19442328
23       19679112                                ................A.A........A.A  19679141
23       19923623                                ....C............TA..........A  19923652
23       20588872                                ..................A.........GA  20588843
23       21521765                                ..................A.GA.......A  21521736
23       21798624                                .....C............A.....T....A  21798653
23       3504058                                 ...........A......A..........A  3504029
23       3583488                                 ..................A....A.A...A  3583459
23       7759825                                 .................AA..........A  7759796
23       9892454                                 .................AA..........A  9892425
23       15079047                          ......-.G..G.C.....G....A.......A..A  15079081
23       17739919                                       ..T........A..........A  17739897
23       18656886                                ..................A.........CA  18656857
23       21647943                                ...........A......T..T.......A  21647972
23       1424267                                 ..................A......A.A.A  1424296
23       3011892                                 ..................A..T.......A  3011921
23       3126950                     .........T..T.................A..........A  3126996
                                                  \                            
                                                  |                            
                                              CTAGT
23       3773318                                 ............G..GAAA..........A  3773347
23       4740439                                 ....C............AA.T........A  4740468
23       5115121                                 ..............A...A.G........T  5115092
23       7118923                                 ...............G..A...CA.....A  7118894
23       7530430                                 ..................A......A.T.A  7530459
23       7549873                                 .................AA..........A  7549902
23       8287833                                 ..................A..........A  8287804
23       8320553                                 ................A.A..........A  8320524
23       8398147                                 ..................A..TGA.....A  8398176
23       9104419                                 ..................A..........A  9104390
23       9200829                                 .............G....A..........A  9200858
23       9653735                                 ..................A..........A  9653764
23       9774547                                 ..................A..T.......A  9774518
23       9847160                                   ..A........A....A..........A  9847133
23       10799180                                .................TA..AC......A  10799209
23       12663504                                ....C.............A..........A  12663475
23       13199767                                 .................A..........A  13199739
23       14410611                               .................A.A...........  14410581
23       14712924                                ..............A...A.G......T.A  14712953
23       14845150                                ..............A...A...CA.....A  14845179
23       16407054                                ..................A..........A  16407083
23       16781107                                 ...............A.A.......A.C.  16781079
23       16875962                                ..............T...A..G.......A  16875991
23       17251687                                 .................A.........C.  17251715
23       18102524                                  ............A...A..........A  18102497
23       20061013                                ....C.............A..........A  20061042
23       1073766                                 ..................A..........G  1073737
23       1126086                                 ..................A.......A..A  1126057
23       1420395                                 ..T.............A.A........T.G  1420424
23       2241425                                 ..................A......A...A  2241396
23       2927477                                  ..T.....A..T....AA..........A  2927449
23       3950776                                 .............G..-............-  3950749
23       7042583                                 ................A.A..........A  7042612
23       9482148                                  ..............C.CA.........C.  9482120
23       11066670                                ..................AG...A.....A  11066699
23       13765353                                ......A...........A........TCA  13765382
23       18065591                                ..................A..........A  18065620
23       18227720                                ..................A..........A  18227691
23       19047969                                .................AAG.......T.A  19047998
23       19217164                                        .....G...A.......A..C.  19217143
23       20144155                                ................C.AC.........A  20144126
23       3867820                                 .................CA..TG......A  3867849
23       5090215                                 ......C...........C.........CA  5090186
23       7585425                                 ...T..............A..T.......A  7585454
23       7863208                                 .........T.......AA.......A..A  7863237
23       7875958                                 ..................A..........A  7875929
23       11414705                                ..................A.G..A..T..-  11414677
23       13734167                                ..................A.TT..G.A..G  13734196
23       17237628                                ..T...............A..........A  17237599
23       19076171                                ............G..T..A..........A  19076142
23       20243702                                ................A.A..........A  20243673
23       3180471                                 ....C.............A..T........  3180500
23       2237996                                 ...............G..A..........A  2238025
23       3819580                                 .........T........A..........A  3819551
23       8217137                                 ..................A..........A  8217166
23       1569991                                  .................A..........A  1570019
23       8081215                                  .................A..........A  8081187
23       8919163                                  .................A..A.......A  8919191
23       9292461                                  .................A..........A  9292433
23       11226911                                 .................A..........A  11226939
23       13335358                                 .................A..........A  13335330
23       13436838                                 .................A..........A  13436810
23       14048042                                 ....A............A..........A  14048014
23       18069101                                 .................A..........A  18069129
23       18263034                                ..................A..........A  18263005
23       19379222                                 .................A....T.....A  19379194
23       21511191                                 .................A..........A  21511219
23       4881507                                 ......G...........A..........A  4881536
23       9027208                                   .....G..........A..........A  9027235
23       13197944                                ..............A..TT..........A  13197915
23       13441207                                ..................A..........A  13441178
23       15677681                                ..................A.T...G....A  15677710
23       16400971                                ..................A..........A  16401000
23       17258583                                ..................A..........A  17258554
23       18794082                                ..T.............A.C..........A  18794111
23       9499589                                  .................A..........G  9499617
23       2128023                                 ...T..............A..........A  2127994
23       3220377                                 ............T.....A..........A  3220348
23       8231883        ...G....C...T...C......G.-.................A.C........A  8231938
                                  \        \                                   
                                  |        |                                   
                                  A        A
23       13753675                                 ................AA..........A  13753703
23       156212                                  ..................A..........-  156240
23       1123540                                 ..................A......A...A  1123569
23       3244485                                 ..................A..........A  3244456
23       5308740                          ....C.T..................A..........A  5308777
                                                    \                          
                                                    |                          
                                                    C
23       6478903                                 ..................A..........A  6478932
23       6779504                                 ..................A..T..T....A  6779533
23       8205179                                 ..................A....A..AAC.  8205150
23       8796662                                 ..................A..........A  8796633
23       9516558                                 ..................A....--....A  9516531
23       10900777                               ...............A...A.........C.  10900807
23       12635057                                .............CA...A..........A  12635086
23       13695435                                ................A.A..........A  13695406
23       19655455                                ..............A.A.A...........  19655484
23       21169105                                .........G........A..........A  21169076
23       3162171                                  ............................A  3162143
23       5104852                                  .................A..T...A...A  5104880
23       6943355                                  .................A..........A  6943327
23       7116049                                 ..................A...CA.....G  7116078
23       7581771                                  ............G....A..........A  7581743
23       8179251                                  ................AA..........A  8179223
23       8319221                                  .................A..........A  8319193
23       12725438                          ......-............CA...A..........A  12725404
23       13417487                                 .................A..........A  13417459
23       13676350                                 ...C.............A.G........A  13676378
23       14485597                                 ..............C..A..........A  14485569
23       16153871                                ..................A..........A  16153900
23       20274221                                 .................A..........A  20274249
23       4711501                                 .......G..........A..........A  4711472
23       6644890                                  .................A..........A  6644918
23       8561811                                 ........G....................A  8561840
23       9408976                                  .......T..T......A...........  9408948
23       9891437                                  .....AC..........A........A.A  9891409
23       10107393                        ...C....-..........A......A.G........A  10107357
23       10185611                                ..................A..........A  10185582
23       11881021                                .........T...G....A..........A  11880992
23       12286757                                ..................A..........A  12286786
23       12378786                                  .....G..........A.......C..A  12378759
23       14076504                                 .................A...........  14076476
23       14791088                                ..................-..T.......A  14791060
23       14986119                                ................A.A..........A  14986148
23       16777264                                 ..G..............A..........A  16777292
23       17039593                                ........G.......A.A..........A  17039564
23       18184368                                  ................A..........A  18184341
23       19016967                                ....C...........A.A..........A  19016938
23       19220231                                ............G.....A...........  19220202
23       20744358                                .............G..A.A..........A  20744387
23       1234848                                  ...............A.A......A...A  1234876
23       4831803                                  .................A..........A  4831775
23       8098626                                  .................A..........A  8098654
23       8119631                                  ................AA..........A  8119603
23       9038606                                  .................A......A...A  9038578
23       9171653                               ...A................A.......A..A  9171686
                                                                             \ 
                                                                             | 
                                                                            CT
23       9555170                                  ..G..G...........A..........A  9555142
23       10585986                                 .................A..G.......A  10586014
23       13162816                                 .................A..A.......A  13162844
23       14185701                               ....C.....T.T......A..........G  14185671
23       14320292                                 ...C.............A..........A  14320320
23       16333408                                .........T........A..........A  16333438
                                                         \                     
                                                         |                     
                                                         T
23       16456936                                 .................A..........A  16456908
23       18975676                                 .................A...C......A  18975648
23       19416620                                 ..............T..A..........A  19416592
23       22012644                     ..T......G.-...........T.....A.......A..A  22012605
23       3848784                                   ................A.....GCTG.A  3848811
23       7398744                                  ............................A  7398716
23       9100070                                   .......G........A......A...A  9100043
23       9401208                                 ..................A..........A  9401179
23       12166610                                 .................A.....G....A  12166582
23       13164876                                  .......T......A.A..........A  13164849
23       14413821                                ................A.A..T.......A  14413850
23       20206454                                ..................A.......A..A  20206483
23       21749095                                ..................A.GT.......A  21749066
23       845101                                   .................A..........A  845129
23       973597                                  ..................A......A.G.A  973568
23       2110898                                 ..T.............A.A...G......A  2110927
23       4197700                              ....CT..............AA........--.  4197730
23       5322903                                   ..............A.A..T.....T.-  5322877
23       7781009                               ....................A.........C.  7781040
23       7958707                                 ..............C.A.A..........A  7958678
23       8629798                                 ................A.A..........A  8629769
23       9092804                                .....G...G.........A...........  9092774
23       10447677                                ..................A..........A  10447706
23       10580170                                ..T...............A..G.......A  10580199
23       11483244                                ...........T.G....A..........A  11483215
23       12163424                             ...T.T.........T.....A........T.-  12163393
23       14455668                                ..................A..........A  14455639
23       16294922                                 ............G....A..........A  16294950
23       16399649                                 ...........G.A...A..........A  16399621
23       17370202                                ..................A..........A  17370173
23       18852762                                ............G...A.A.......A..A  18852791
23       21201785                        ......AAA..........T......A..........A  21201823
                                                         \                     
                                                         |                     
                                                         T
23       912733                                   ...........T.....A.C....A...A  912761
23       1102728                                  ....G............A..........A  1102756
23       2468756                                  .............A.A.A........T.A  2468784
23       3005267                                   ..........T...A.A..........A  3005240
23       4504651                      ..T......G.-..........A......A..........A  4504690
23       7457467                         ......A.-..........A......A..........A  7457431
23       7774361                                  ..T..............A..........A  7774389
23       9116759                                  .............T...A..........A  9116731
23       9178375                                   ......G...C...A.A...........  9178403
                                                                \              
                                                                |              
                                                                G
23       10685493                                 .................A........GC.  10685521
23       14498055                                 .............A...A..........A  14498027
23       18005694                                 ................AA..A.......A  18005666
23       18026696                                 .................A..........A  18026668
23       153892                                  .................AA.......A..A  153863
23       1833043                                 ..................A..........A  1833014
23       2859659                                  ................AA..........A  2859631
23       5677923                                 ....C.............A..T...A...A  5677894
23       6551981                                 ..T...............A......-.AT.  6552009
23       6557067                                 ..T....G..........A..T...AA..A  6557038
23       7260180                                   ........CAG...A.A..........A  7260207
23       8026942                                 ........G.....A...A...CA.....A  8026913
23       9070444                                 ..............A.A.A..........A  9070415
23       9138241                                  .................A..........A  9138213
23       9417371                                 ...C.....T....A...A..........A  9417400
23       10354039                                ............GC....A....A.....A  10354010
23       10419558                                .....CA.......A...A.......T..A  10419587
23       12320557                                .................AA......A...A  12320528
23       14178013                                ..............A...A..........A  14178042
23       16330507                                ...........A.A....A..........A  16330478
23       16423659                                .....C............A.......A..A  16423688
23       16542915                                  ..............A.A....A..C..A  16542942
23       18033247                                ..T............G..A......A...A  18033276
23       20065544                                 .................A...A....T.A  20065572
23       20246066                                ...........A......A..........A  20246037
23       20697133                                ...........T......A..T.......A  20697162
23       20821916                                ...............T..A..........A  20821887
23       21511403                                  ................A...........  21511431
                                                                              \
                                                                              |
                                                                              C
23       5240239                                 ..................A..........A  5240210
23       5255392                                   ........................A.C.  5255419
23       10678432                                .........T...........T..G...C.  10678461
23       10958962                                 .................AG.T.....T.A  10958934
23       12290956                                     .............A.........CT  12290932
23       18788255                                 ..........A....A.A..TCA.....A  18788227
23       707638                                    ..G...........A.A........G.A  707611
23       2128649                               ..T.............-.....G....AT..T  2128680
                                                                     \         
                                                                     |         
                                                                     G
23       7759204                                  .................A..........A  7759232
23       8620681                                  ...........T.....A..........A  8620653
23       12498781                                ..................A........T.A  12498752
23       12586939                                ............G.A...A..........A  12586910
23       14101812                                  .......T.AT.C..............A  14101785
23       11972650                                 .................C..........A  11972622
23       19672323                                 ........T........A..........A  19672351
23       12259381                                  ................A...A......A  12259408
23       8842412                                 ..................A..........-  8842384
23       13421639                                ..................A...........  13421668
23       17436422                                 .......G.........A..........A  17436394
23       9077811                                     ............A.A..........A  9077836
23       19056393                               ..C................A......A..--  19056365
23       6754752                              ...............T..G..A..........-  6754721
23       10684460                                 ......G..........A..........A  10684432
23       21499691                                ...........T.....TA..........G  21499662
23       3494476                                  .................A...--.....A  3494450
23       4641770                                   ......T............T.....A.A  4641797
23       6988199                                   ................A..........A  6988226
23       6989740                                   ................A..........A  6989767
23       7825937                                   ............A...A..........G  7825964
23       10992731                                ..............A...A..........-  10992703
23       12265130                               ...................A.........C.  12265160
23       13391253                                  ................A..........A  13391280
23       14075393                                     .............A........--.  14075415
23       971576                                   .................A....A..A..A  971604
23       2421101                                  ......G..........A..........A  2421073
23       6238694                                 ..................A..........-  6238722
23       7479258                                 ..T...........A...A..........-  7479286
23       10098131                             ....C......G....................-  10098162
23       10959885                                        ..G.......A..........-  10959905
23       11525665                                 ...........G....A...........A  11525637
23       15018311                                   ..........AA........A.....A  15018337
23       21423596                                  ................A..T.......A  21423623
23       5183920                                 .........TG...A..A-..........A  5183948
23       6130119                              ....C..........T.....A.G.........  6130085
                                                                              \
                                                                              |
                                                                             AA
23       6927621                                   .......A.............A.....A  6927594
23       7201153                                     ..............A...........  7201178
23       11483651                                  ....G...........T.......A..A  11483678
23       12401136                                    ..............A.......A..A  12401111
23       21008320                                ..................A..........G  21008349
23       6641250                           ......-..C......CT......-..........G  6641283
23       12794724                                .........T...-....A......A...-  12794751
23       12934474                                     .............A....A.....A  12934450
23       15257751                                 .................A....A.....A  15257779
23       980933                                   .................A..T.......A  980905
23       3545539                         .....CAG...........C....-............A  3545575
23       19113366                                  ................A..........A  19113393
23       20111908                                ..............TCAA-..TG......A  20111880
23       6305197                                   ................A..........A  6305224
23       7104001                                   .............G..A..........A  7104028
23       8025760                                   ............A...A..A....A.TG  8025733
23       9773926                                   ................A......A...A  9773953
23       12515723                                 ................CA.........T.  12515751
23       13791157                                ...C.....G.....T.A-..........A  13791185
23       17636459                                 .................A...AA.....A  17636431
23       18586078                                   .............-.A..........A  18586053
23       18964806                                .......C..........-.......TT.A  18964778
23       3158184                                  .................A..........A  3158212
23       6983300                                   ............A...A..........A  6983273
23       10154581                           ...C..C................A.......----  10154611
23       14132974                                 ........T........A.......T..A  14132946
23       14521546                                  .......T......A.A..........T  14521519
23       15703314                                 .........G..G..A.A..........A  15703342
23       17725777                                   .....GT........A..........A  17725803
23       21847134                                ................AAA..........-  21847162
23       585586                                                    ...........A  585575
23       1826055                                   ...............AA..........A  1826082
23       2058294                            ....................G..A........     2058325
23       2071174                                   ................A.........T.  2071201
23       4434842                                   .......T....C.A.A..........A  4434815
23       5247799                                ............A......A.........C.  5247829
23       6980719                                          .........A...A......A  6980739
23       10952610                        ..C..C.G..................A.....------  10952579
23       11464553                                .................AA...--.....A  11464526
23       12421631                                  ................A........TGA  12421604
23       17169595                                  ................A.......A..A  17169622
23       17470472                                  .......T........-........A.A  17470446
23       2198860                                 ..................A..........A  2198890
                                                     \                         
                                                     |                         
                                                     C
23       8307682                                    ...............T..........A  8307708
23       9918886                                   ................A..........A  9918913
23       9002834                                 ................-............A  9002806
23       9308396                                     ..............A......A...A  9308371
23       10891356                                    ..............A..........A  10891381
23       1604984                                 ..................A.......--..  1604957
23       2078683                                    ...............A..........A  2078709
23       4903131                                 ................-............A  4903103
23       7803789                                        ..T........A..........A  7803811
23       6377301                                 ..................A..........A  6377331
                                                         \                     
                                                         |                     
                                                         T
23       12940296                                .....................T...A...A  12940266
                                                         \                     
                                                         |                     
                                                         T
23       647998                                  ................-............A  648026
23       3770879                                      .............A..........A  3770903
23       8541339                                 ................-............A  8541367
23       8354789                                    ...............A..........A  8354815
23       11220886                             .....................A.......--..  11220916
23       17366194                                .......C.........A-..........A  17366166
23       2857900                                 ................-............A  2857928
23       5053316                                     .....T........A.......A..G  5053341
23       6137084                                 ................-A...........A  6137056
23       7992855                                 ................-............A  7992883
23       10065458                                  ..............-............A  10065432
23       10719465                             ....C.............-.............A  10719496
23       12633690                                 .......G....A....CC......T.C.  12633662
23       16394966                                ..................A.G........A  16394937
23       17475392                                ..............A...A..........A  17475363
23       18633465                                ................-............A  18633437
23       4502503                                 .........T........A..........A  4502473
                                                     \                         
                                                     |                         
                                                     G
23       18451361                                ..................A..........-  18451333
23       19479353                                 ...............-............G  19479326
23       21239244                                     .............A......T...A  21239268
23       2203924                          ....C.T..................A......T...A  2203961
                                                    \                          
                                                    |                          
                                                    C
23       4537464                                     ...G..........A..........A  4537439
23       4854364                                 ..................A..........A  4854334
                                                         \                     
                                                         |                     
                                                         T
23       6292854                                 .......C..........A...........  6292883
23       7804580                                     ...G.T.......AA..........A  7804605
23       15730172                                    ..........A...A..T.......A  15730197
23       19445634                                   ...............A......A.TGA  19445660
23       1629174                              ....C.......G........A........T--  1629144
23       12646921                                ................-...G....A...A  12646893
23       15974699                                ......G...........A......A...-  15974727
23       17253189                                     .............A..........A  17253213
23       19069818                                .........T........-........TGA  19069847
                                                         \                     
                                                         |                     
                                                         T
23       21679173                                ................-.........A..A  21679201
23       1695077                                    ...............AC.........A  1695103
23       4451219                              ....C....C....TT...............-.  4451188
23       6884140                                 .........TG.G....A-..........A  6884168
23       10919151                                    ............-............A  10919175
23       12422933                                ...............T..A.G........A  12422963
                                                         \                     
                                                         |                     
                                                         T
23       16853357                                    ........C....AA..........A  16853332
23       17518181                                   ...............A..........A  17518155
23       18421816                           ....T....CC...T........A...--....TG  18421848
23       18543248                             ................A....A.........--  18543218
23       4988010                                     ..............A..T.....G.A  4987985
23       6579212                                 .....C..........-......A....CA  6579184
23       7007252                                     ..G...........A....A.....A  7007227
23       12955011                               ..............-....A...A..T---.  12955038
                                                         \                     
                                                         |                     
                                                         T
23       18480832                                ......C.........-........A...A  18480804
23       21062700                             ...........GT..C............A...A  21062735
                                                    \                          
                                                    |                          
                                                  CCT
23       1043695                     ...A..A.T....C..........T.....A....A..AA.T  1043737
                                                         \                     
                                                         |                     
                                                         T
23       9916734                                 .........T........-..........A  9916706
23       600533                                  ..................A..........A  600503
                                                                        \      
                                                                        |      
                                                                        G
23       9932195                                 ..................-..........A  9932223
23       20878687                                .........T........-........T.A  20878659
23       10435609                                 ........T........-..........A  10435582
23       11518955                                  .........TT.....A..........G  11518928
23       16637889                                 .................-..G.......A  16637862
23       4483982                                     ..............-..G.......A  4484006
23       12933138                                    .............A-..........A  12933162
23       19103740                                  ..........G.....-..........A  19103766
23       136435                                      ........T.....-..........A  136411
23       1505299                                 .........T.......A-..........A  1505327
23       4601058                                 .......G..........-..........A  4601086
23       5214878                                 .............A....-....A.....A  5214850
23       6912269                                 .................T-..........A  6912297
23       11849622                                 ...............A.A.........C.  11849594
23       17502728                                ...............-..A..........A  17502700
23       9090872                                 ................-.A........A.A  9090844
23       9524364                                 ...T..............A.G......T..  9524334
                                                          \                    
                                                          |                    
                                                          G
23       12219006                                    ..............A..........A  12218981
23       13655524                                 .................-..T.......A  13655497
23       3357286                                 .......-.TG.......A........T.A  3357314
23       4929837                                 ..................-.......AA.A  4929809
23       5129906                                 .........T........-....A.....A  5129934
23       12939805                                ......C..T......A.-....A.....A  12939777
23       13846628                                 ...............-.T..........A  13846601
23       17033010                                ................-..........T.A  17033038
23       19003678                                ..................A...A-.....A  19003650
23       5825361                                 ............G.....-..T.A.....A  5825389
23       5987393                                 ................C.A......A...A  5987423
                                                                       \       
                                                                       |       
                                                                       T
23       12978411                              ..T.................A.........--  12978440
23       13809507                             ....C................A.......---.  13809478
23       19215859                         ....C.T........T.CA.....A-..........A  19215894
23       1095781                                 ..................A........---  1095755
23       1509130                                      ............AA....A..C..G  1509154
23       3345774                                 ...........--.....A..........A  3345747
23       7864841                                 ...T..........A..--..........A  7864814
23       8919810                                   ..........T.....A..........G  8919837
23       9599960                                     ..............A.........TA  9599985
23       16376756                                .......G...A....A.--.....A...A  16376729
23       17464751                        .....CAG.........TGC......-..........A  17464787
23       19955799                        .....CAG.........T........-....A..-..A  19955834
23       20737331                                      ..........A.A..........A  20737354
23       3140598                                  ........T........-........A.-  3140572
23       3214408                                 .......G......------.........A  3214385
23       3278966                                 .........T....A...-..........A  3278938
23       5034976                                 ..T.............A.-...A..A...A  5034948
23       6445186                                ...................AC...A....C.  6445155
                                                                       \       
                                                                       |       
                                                                       T
23       9903400                                     ........TCA...A..........A  9903375
23       13249787                         ....C.T.............G.GA.A...C-.....A  13249752
23       17047269                                   ....C........A.A.........-.  17047294
23       18332924                                .......G..........-..T.......A  18332952
23       21626047                                ......A......A-...A...G......A  21626075
23       5020450                                              .....C..T.......A  5020466
23       5035568                                  .......G..A......-..........A  5035541
23       7136105                                   ..C.............A.........T.  7136132
23       7833865                                  ............A....A..T.......A  7833837
23       12398132                                     ...........---...A..--...  12398151
23       12412114                                .........TG...A...C..........A  12412084
                                                                      \        
                                                                      |        
                                                                      A
23       16681380                                        ..T......AA..........A  16681401
23       20837842                                   ..............AA......-....  20837867
23       1147826                                             ......A..........A  1147843
23       5025893                         .....CAG...............T..-......A.T.A  5025857
23       5377085                               ...........T........T.........--  5377114
23       10861759                                ...T.............A-.........CA  10861731
23       15920120                                ..G......T....A...-.......A..A  15920092
23       19816846                                       ..G.....G..A......A...A  19816868
23       20056751                                ..G.....GT....A...-..T.......T  20056723
23       16262524                                ................A.A........A.-  16262496
23       8753921                                 .........T........A.......--..  8753948
23       16922112                                ..................A..........-  16922140
23       2462952                                 ................-............A  2462924
23       3251181                                 ..G.............A.-..........A  3251209
23       13097092                               ..C................A.G.........  13097124
                                                                             \ 
                                                                             | 
                                                                            TA
23       13201324                                ..................-.G..A.....A  13201352
23       13390797                               ...T.C.......................-.  13390768
23       13719731                                .........T........A..........-  13719703
23       7436976                                 ..................A..........-  7436948
23       7748286                                 ...........A......A......-...A  7748258
23       17917267                                .........T........A.......--..  17917239
                                                         \                     
                                                         |                     
                                                         T
23       18087600                                ...........C....-............A  18087628
23       21771882                         ...A.......C.............A.G.......-.  21771845
                                                  \                            
                                                  |                            
                                                 CT
23       6957469                                 .......G........A.A.......--..  6957496
23       18293156                                ..................A..........A  18293186
                                                         \                     
                                                         |                     
                                                         T
23       11438626                                     ............AA..........A  11438602
23       12108447                                ...........-..A...A....A......  12108475
23       14571884                                 ............C..A.A........T..  14571854
                                                                              \
                                                                              |
                                                                             AG
23       18568033                                .....C........A...-..........A  18568061
23       5914943                                   ............A.T..........AG.  5914915
                                                                      \        
                                                                      |        
                                                                      A
23       10598391                                                      .......G  10598398
23       11224063                                ..T...............A........T.-  11224035
23       15678169                                 ........TG.....T.A...A-..A.TG  15678142
23       19188717                                ....C.........A.A.A.......--..  19188690
23       20019255                                      ...........AA..........A  20019278
23       1694300                                 ................-.A...G......A  1694328
23       3882104                                ..........T....T...A.TT....C.-.  3882133
23       11746020                                ..................A..........-  11746048
23       4690838                                   ................-...........  4690812
23       20562695                                .......G..........-..T.......A  20562723
23       7131119                                    ....G..........A.......--..  7131143
23       8488955                                 ..................A...........  8488924
                                                                             \ 
                                                                             | 
                                                                            TA
23       16178735                              ...C............A...A.......--..  16178706
23       9304193                               ..................A.A.......--..  9304163
                                                    \                          
                                                    |                          
                                                    C
23       2933213                                           ........-..........G  2933195
23       13121744                               ......C...........AA...C.......  13121776
                                                                            \  
                                                                            |  
                                                                           TC
23       20581728                                .......-..........A..........A  20581700
23       6899411                                 ..................A.......A...  6899442
                                                                             \ 
                                                                             | 
                                                                            CA
23       7376690                                ..C................A........--.  7376718
23       12528925                                       ...........A.......A..A  12528947
23       2178916                                              .....A.........T.  2178900
23       14415233                                ..G....G....T.........G......A  14415263
                                                                   \           
                                                                   |           
                                                                   A
23       6254758                              ...............T.....A...G..--.T.  6254728
23       14068446                               ...............A...A........-T.  14068475
23       15262801                                ..........CA....A.A....A...G-.  15262829
23       20439047                                 .................AGC.....T..-  20439020
23       13784837                                ..............A...A........-.A  13784809
23       10338956                                ..T.............A.-..........A  10338928
23       21238202                              ..................-...........--  21238230
23       929343                                  ...........A......AC........C.  929373
                                                                            \  
                                                                            |  
                                                                            A
23       2101193                                 ..G...............-.........C.  2101221
23       20578368                                  .....G..........A...A.......  20578339
                                                                              \
                                                                              |
                                                                             AG
23       17554934                                .............A-...A..........A  17554962
23       11241275                                ...........A.....T-..........G  11241247
23       7446493                     ......A.T....C............-...A..........G  7446453
23       7339068                                 .............................A  7339098
                                                         \                     
                                                         |                     
                                                         T
23       18030678                           ..C.................-..AT.T......C.  18030711
23       21379386                                 ...............-............A  21379359
23       8960969                         ..C..C.G..A..............A-....A...T.A  8961005
23       81884                                  ...T......T-..G....C.......A.T.  81854
                                                                            \  
                                                                            |  
                                                                            T
23       14330660                                        .......GA.A.........-.  14330640
23       1285907                                 .......-..........A..........A  1285879
23       16628033                                ..................A.......--.T  16628060
23       20287627                                ............T.....A.......--..  20287654
23       12220332                        .....CAA..G......T.C......-..........A  12220368
23       21154519                        .....CAG................-............A  21154555
23       930288                                   .............A...-..........A  930315
23       13968632                                 ....A............A..T....--..  13968606
23       149437                                  ................C.-..........A  149466
                                                         \                     
                                                         |                     
                                                         T
23       8445731                                  ...............-AT..........A  8445758
23       21675783                             ..........GG......T..T...--....CA  21675813
23       19145443                                        ..........A...........  19145420
                                                                      \        
                                                                      |        
                                                                     AA
23       12907738                                ..................-..........A  12907766
23       10725917                                .................A-..........A  10725945
23       1504230                                  .................-........G.A  1504203
23       4382695                                 ........G.....A...-..........T  4382667
23       11568022                                .................C-....A.....A  11567994
23       16499933                                ...........A......-..T.......A  16499905
23       3495301                                 ......A...........A..-.......A  3495329
23       5275685                               ...C....C..T..C.....-..........A  5275715
23       7400306                              .....................A...........  7400270
                                                    \                       \  
                                                    |                       |  
                                                   TT                      TC
23       3079500                                     .......A......A........---  3079478
23       8487836                                   ..............AA-....A.....A  8487862
23       13744976                                     ............AA..........-  13744953
23       19448006                               .........-.........A...........  19447977
23       5108597                                 ...C............--..........CA  5108625
                                                                       \       
                                                                       |       
                                                                       A
23       6966880                                 .........G........-...CA.....G  6966909
                                                         \                     
                                                         |                     
                                                         T
23       14575989                                  ................A..G...-...A  14576015
23       14061345                                 .............A..A-........TC.  14061372
23       20506107                                ................-.A......A...-  20506080
23       11880008                                       .........A.A...........  11879984
                                                                             \ 
                                                                             | 
                                                                            TT
23       18245225                                ...........A..A...-..........G  18245253
23       11446764                                ....G.............-..........A  11446736
23       224640                                  ...............-T......A.....A  224612
23       2389192                                   .....CC.........-..........G  2389166
23       12704525                                 ...............-A...........G  12704498
23       8180907                                 ................-.A..........A  8180879
23       18918827                                ....C...........-......A.....A  18918855
230      763485                      ...A..A.G.C..C.........A......A..........G  763526
230      214389                     ....A..A.T...TC.T............AAA..........G  214431
230      363445                      ...A..A.T...TC.........CT.....A..........A  363486
230      2526018                      ..A..A.T....................AA..........A  2526058
230      2172323                      ..A..A.A..............T....A.A....C.....G  2172363
230      4063893                     ...A..A.T....C..........G.....A..T....A.TG  4063934
230      2513619                      ..A..A...C..C.......T....A...A.........TG  2513579
230      803384                      ......A.T..A.C..........C.....A...........  803343
230      3057599                              ....-............AG..A..........T  3057568
230      1534386                              ...T...C.......C....AA.....G...C.  1534354
230      2683872                              ...A................AA....A.....G  2683840
230      500089                               ........C............A........T.A  500057
230      499668                               ....CT.......T...T...A........T.G  499636
230      1019012                               ..T.................AT........C.  1018981
230      1563289                              ....C................A.......A.TG  1563257
230      3006181                                ............CT.....AG........TG  3006211
230      2674383                                  ........T.C..A...A...........  2674411
230      1563561                                 ..............A.ACA.......ATG.  1563590
230      4429903                                  ...............A.A.......A.C.  4429875
230      3441449                     ...A..A.T....-......T.T.T...A.A.........TG  3441409
230      2529131                                  ............A....A.........C.  2529159
230      4238534                                   ................A......AA.T.  4238561
230      4021572                                   ..............A.A....A.A...A  4021545
230      3330549                              ............T........A...C....A..  3330581
230      218923                                  ............G....AA..T.......A  218952
230      4302893                                   ................A.......T..A  4302866
230      4342596                               ...C...........AA...AT.....A.TT.  4342627
230      4091437                                   .......T........A......T.T.A  4091410
230      230718                                      ....GT...G...AA...........  230693
230      3437779                                    ............G..AC.TCA....C.  3437753
230      4321639                                 .................AC..T......C.  4321668
230      1078107                         ..A...C..C................A..TAA....TT  1078144
230      1676802                 ...T...AA.A......C.............G..A..........A  1676847
230      935364                                 .............................C.  935394
230      2506747                     ...A..A.T.C..C..............A.A..TG......A  2506788
230      228741                                    ..........T.....A...A.G.CT.G  228714
230      1188477                  ..T...A..G.T....C................A..T.......G  1188521
230      1856102                            ......C..........T.....A..........G  1856068
230      2875639                     ......A.T....C..........T.....A..........G  2875680
230      4183724                     ...A..A.T.G.T...........T.....A..........A  4183765
230      519574                      ...A..A.T...TC...............AA....A.....A  519533
230      1052322                     .....AA......CGG........T.....A..........A  1052281
230      1306451                     ...A..A.T....C..........T.....A..........A  1306492
230      3456651                     ...A..A.T.C..C............A.A.A..........A  3456610
230      344160                      ...A..A.T.G..C................A....A....TA  344201
230      500247                       ..A..A.T...T.......G...T.A...A......A...A  500207
230      2140026                     ......A.G...TC.....C....T.....A.......C..G  2139985
230      2350483                     ......A.T....CT........AT.....A..........G  2350442
230      3348209                     ...A..A.T....C.......T.....GCAA.......AT.A  3348168
230      4505608                                   .......T.T-....AA..T.......A  4505582
230      2784930                     ...A....T...........GT...A..ATA..........G  2784889
230      4007373                      ..A..A.T..T.C............T...T..........G  4007413
230      2736389                                                         .....A  2736394
230      4447332                                   ..............-A...T........  4447306
230      2026600                                                    ..G......C.  2026590
230      223863                                ...C................-..........A  223893
230      174731                                        ...G........A..........G  174754
230      3284193                          ....CC.T.............A...AT..A......T  3284157
230      3598393                                 ..................-..........A  3598365
230      1559386                                   ........T.......-..........A  1559412
230      3276947                        ...A.T............T..C.....A..........G  3276909
230      3440251                      ..C..A.G....C..C.............A.T.AA.A..T.  3440211
230      4294458                  ..T......A.T...AC.G........T...T.A..TCA.....A  4294414
230      38721                                .........C...........A.........TG  38753
230      993748                      ......A.T....C................A..T.......G  993789
230      122004                                                       .........  121996
230      3969611                           ....C..C...A...A........A.........TA  3969646
230      3502880                     ...A..A.T....C......G.CA...T..A..........A  3502921
230      351076                        ....A.G....C.......TG.......TC........T.  351037
230      2829749                           .....TG...........G..G..A.........CA  2829714
230      2942324                                                         .....-  2942320
230      3054717                                 .........T...G....A.........C.  3054688
230      481118                               ....C.......T........A..........A  481150
230      473952                               ....C............A...A..TG......G  473920
230      1513836                                  .......C.....A.A.A.G...G...C.  1513864
230      2627694                               .................GA.A....A....C.  2627725
230      2709110                              ....C.............G.AA..........A  2709078
230      190051                               ....C.............T..A..........A  190019
230      1102254                             ...T....CA............A.........T.  1102287
230      2351475                               ....................A.........T.  2351506
230      107937                              .....C.........A...G..........A.T.  107970
230      1429124                     ...A..A.T....C......TT.T......A.G........G  1429165
230      389835                                                          .....G  389840
230      2861757                                ..........T.TT.....A........T.T  2861787
230      3028714                                ..C................A.........CA  3028684
230      416203                                 .............T.....AC........TG  416173
230      1086512                                ..........G...A....A.......T.C.  1086482
230      1651575                                ..C................A..G.......A  1651605
230      809819                                 ......G......G.....A.......T.TG  809849
230      3961776                               ...C......GTG.......A...........  3961808
                                                                      \        
                                                                      |        
                                                                      A
230      1576830                                ..C............T..AA.........T.  1576800
230      4130245                                   ................ATG........G  4130218
230      2403303                               ....................A.........C.  2403334
230      3532584                                 ...........A......A.......T.C.  3532613
230      2338424                               ..........T.........A.........C.  2338455
230      2593048                                 ................A.A..........A  2593077
230      4080521                                 .........T........A..........G  4080550
230      4051886                               ..T.................A.......T.C.  4051855
230      4470815                                   .......T......CTA.......A.TA  4470842
230      2384815                            ......C............A..TA...........  2384781
230      2850131                                .....C....G...A....AGG..A.A..C.  2850101
230      4089210                                  .......T...G.....A..........G  4089238
230      199371                                 ....C........T....T........T.C.  199341
230      2438661                                ...T.............A.A.......A.C.  2438631
230      4258312                     ...A..A.T...............T.....A.C........G  4258271
230      3161888                                 ..T...........A..TA......A...G  3161917
230      1849900                      .....A.T....CTG...........G..AT.T.....--.  1849938
230      2176291                                 .........T........A...C..A...A  2176320
230      372689                                ......A..........G.TA.........T.  372720
230      1690686                                  ...............A.A...GA...T.A  1690658
230      2582329                               ...........T.T......A...CA....C.  2582298
230      4225068                               .....G............ACA.........TG  4225099
230      16529                                 ......C.............A.......A.C.  16498
230      279758                                     ............T..-..T.A.....A  279733
230      456152                      ...A..A.T....C...............AA........A.A  456111
230      517325                                  .......----.......A.G........A  517300
230      366996                 .........C.A....T..................A.........TG  367045
                                                 \                             
                                                 |                             
                                               GTT
230      4457890                                   ..........T.....AT.........G  4457863
230      725683                                  .......G..........-..........G  725655
230      775081                                    ..............A.A.........T.  775054
230      427430                                 ..............A....A......A..T.  427460
230      468404                                  .........TG...A...A......A...A  468433
230      4121836                                 ...........C......A........TC.  4121865
230      561051                       .....ACT..................G..A.........CA  561091
230      3714808                                   ...........G..A.A......T...G  3714835
230      4413922                                ............TT.....A.......T.C.  4413892
230      162721                                  ..A........AGAA...A.........TA  162750
230      2297996                                 .........T..G..G..A........GTG  2298025
230      3344644                     ..A...A.T...............T..G..A..........A  3344603
230      3351290                               .......C.GTA........A......C.AT.  3351321
230      107782                                ...........T....C...A.G.......TA  107751
230      1768109                                   ...............AA.......A..T  1768136
230      1490362                                   ................A......A...G  1490389
230      2580667                                  .................A.........C.  2580639
230      693689                                   ..C..............A.......A.C.  693717
230      1049287                                    .............A.A..T.......A  1049313
230      2389385                                  .................A..A......C.  2389357
230      2701261                                    .....G.......A........A..T.  2701235
230      448393                                  ..................A...C......-  448365
230      1894284                                  ..C..............A........AC.  1894312
230      3105253                                  .............A.A.........A.C.  3105281
230      3593101                               .............C...G..A......A..TG  3593070
230      811420                                     ......T..C.....AG.......A.G  811394
230      4106977                               ....-........T......A..A...CA..A  4106947
230      315074                                 ..........T.A......A..T......C.  315104
230      950581                                   ..G..............A.........C.  950609
230      3395149                                   .......TGA......A...........  3395176
230      4538798             ..G........C..A.T....C................A..........A  4538748
                                     \                                         
                                     |                                         
                                     T
230      3689311                                   .........A..A...A....A.A..T.  3689338
230      426212                                   .................A.......A.C.  426240
230      2902332                                     ........C.....AG.........A  2902357
230      4024887                                  ...........T.....A........TC.  4024859
230      4404288                            .....-.............A...A.........CT  4404321
230      3431353                                ....-..............A.......A.C.  3431324
230      3947669                              ....C................A...CA....T.  3947637
230      2614954                               ..................A.A.........C.  2614923
230      2935757                     ...A..A.T........G......C.....A...........  2935716
230      918730                                   ............G..ATA........GT.  918702
230      1014280                                    ......T........C........ATG  1014306
230      1958377                                  .................A..........A  1958405
230      3058700                         ..A....T..................A....C.A.T.G  3058663
230      3273416                                  ......G..........A.TG...A.GC.  3273388
230      4463839                                     ..............A..TG.....C.  4463814
230      1059170                                    ...........A.A.A..T......TG  1059144
230      1250078                                    ...C.G......TA...........CA  1250104
230      1842526                                   ............A...AC........CT  1842553
230      3542692                                 ..................A..........A  3542721
230      4267330                     ...A..A.T.....................A...........  4267289
230      2408013                                ..A................A..........G  2408043
230      139791                                      .......A...GA.A.........CT  139766
230      1675731                              .................A...A........TC.  1675697
                                                    \                          
                                                    |                          
                                                   TT
230      1404882                     ...A..A.T....C............A.A.A......A..T.  1404841
230      254643                                  ....C.............A...C......A  254614
230      4324115                                 ................A.A..........A  4324144
230      1656059                                 .........G........A..........A  1656088
230      2788200                                   .........C......A..........G  2788227
230      2945225                              ...................A.A........TT.  2945193
230      3422474                                 ..................A..........-  3422502
230      1970069                                 .............A....A.......A..A  1970098
230      616341                                  .......GC..A..A...A..........A  616370
230      3506143                                 ................A.A..........A  3506114
230      1456667                                       ............A.GT........  1456644
230      3534048                                 ................A.A..........A  3534077
230      3091791                                  .........T...A...A........TGG  3091763
230      2428540                                 ..................A..........A  2428511
230      562087                                  .....C............A..........A  562116
230      282592                                  ..................A..........A  282563
230      2318754                                 ..................A..........A  2318725
230      2406511                                 ............G....AA...........  2406540
230      3019254                                 ..................A..........A  3019283
230      4402430                                 ..................A..........A  4402401
230      90219                                   ..................A..........A  90248
230      1480689                                 ..T..............AA..........A  1480718
230      2555784                                 ...C..............A..........A  2555813
230      3978283                                   ................A.........TG  3978310
230      2377010                                 ...C..............A..........-  2376982
230      1190248                                 ..................A..........A  1190219
230      406828                                  ....C............TA..........A  406857
230      443596                                  ..................A..........A  443625
230      2223731                         .....CAG..................A..........A  2223768
230      4298994                                 ................A.A..........A  4299023
230      4334642                                 ..............A...A..........-  4334670
230      202300                                   .................A...G.....CA  202328
230      2843149                                  .................A.........C.  2843121
230      3130540                                  ................AA..........A  3130512
230      45741                                   .....C............A........TT.  45712
230      661641                               ..............C......A...A.....T.  661673
230      1800626                                 .............C....A.......A..A  1800597
230      2422717                                  ...............-....T.......A  2422744
230      4271667                                 ..T...............A..T.......A  4271638
230      906158                                          ....T..G..A..........A  906137
230      210881                                  ...........A....A.A..........A  210852
230      366383                                         ..T....T.T.A..T.A..A.C.  366405
230      1068897                                       ..........A.A.......A..A  1068874
230      4389774                     ......A.T............T..T....AA......A...A  4389728
                                                         \                     
                                                         |                     
                                                     TTTTT
230      1373148                                     ..............AG.T.....T.A  1373173
230      1660005                               ..........C.........A.........C.  1659974
230      418708                                  .......G..........A..........A  418737
230      3288235                                 ..................A..........A  3288206
230      2410601                                 .........T........A..A.......A  2410572
230      3957811                                 ................A.A..........A  3957782
230      4178505                               ...C................A..........A  4178536
230      2237990                     ...A..A.T....C.........A.................A  2237949
230      255179                                  .....C...........A-..........A  255207
230      2418894                                 ..................A.C........A  2418925
                                                                        \      
                                                                        |      
                                                                       CT
230      3354206                         .....CAG.........T..G.....-..........G  3354242
230      392584                                  ..............A...-..........A  392613
                                                         \                     
                                                         |                     
                                                         T
230      3293846                                 ...........T......A..........A  3293875
230      3299309                                 .................AA......A...G  3299338
230      4173454                                 .......C.T........-..G.......A  4173426
230      1696958                                  ......A.T........A..........A  1696986
230      4281599                                 ................A.-.....G....A  4281571
230      2717950                                 .........T......A.A..........T  2717979
230      670129                                           .........-..........A  670110
230      4237490                                  ......A..........A..........A  4237518
230      2937202                    ....A..A.T.....................A..T.....---  2937163
230      3081033                                ...A........C......A.......ATTG  3081063
230      1154660                                    ....A.T........A.........TG  1154634
230      1900618                  ..C...A..A.T....C...............AA...........  1900668
                                                              \              \ 
                                                              |              | 
                                                           TGGT             AA
230      1293429                                 ..................A.G.......C.  1293400
230      1784003                                 ................ATA.......AT.A  1783973
                                                        \                      
                                                        |                      
                                                        C
230      2286838                                 .........T........A..........A  2286867
230      2341657                                 .........T........A..........A  2341686
230      4410405                                 ..............A..AA..........A  4410376
230      4333428                                  ......A..........A..........A  4333400
230      925945                               ....CT...............A.........TG  925977
230      1562854                                  ........T.......AA.....G....A  1562826
230      2803327                                 ...........C......A..........A  2803356
230      3069576                                  .................A.........C.  3069548
230      4306176                               ...C................A.........CA  4306207
230      4513862                                     ..............A..........G  4513887
230      4295732                                  .................A........T.A  4295704
230      107665                                   ...........T...A.A........TCT  107637
230      2507569                                 ..................A..........A  2507540
230      3968916                                 ..................A........A.A  3968887
230      64172                                 ...C................A.T....A...A  64203
230      348773                                  ...G.....T....A...A....A...---  348747
230      915152                              ...........A.....GA...A..........A  915115
                                                                           \   
                                                                           |   
                                                                        ATTA
230      2738861                                 .............C..A.A..........A  2738825
                                                               \               
                                                               |               
                                                         TGAAGAA
230      2722571                              ...T.................A.........TG  2722539
230      3930277                                 ...........A......-........T.A  3930249
230      727664                                       .............A...C.T.....  727640
230      485069                                   ...............A.A..TG.....TG  485041
230      507133                      ......A.T....CT...............A..........A  507174
230      2661797                                  ......A..........A..........A  2661825
230      2301954                                 ..................A..........A  2301983
230      2329264                              ....C...........A....A.....T....A  2329232
230      977714                                  .......G......A..A-..........A  977686
230      573874                                  ..T...............A...........  573844
                                                          \                    
                                                          |                    
                                                          A
230      3393634                               ..................T.A..TCA.A..G.  3393603
230      3145623                               ...............A....A........AT.  3145654
230      1675440                         .....CAG..................A..........A  1675477
230      3022992                                ..C...................T......TT  3022962
230      3215876                              ....C.........C..C...A..........A  3215844
230      4349923                                      ......A....T.A.......T.C.  4349899
230      3537605                                  .................A.........C.  3537633
230      1484328                                 .................AA........T.A  1484357
230      33351                                     ..............-.A..T.....--.  33327
230      947561                   ....-....A.T...............T.....A..T.......G  947604
230      3390272                     ...A..A.G....C..........T....AA..........A  3390313
230      3458128                              ....C................A....A..C.TT  3458096
230      2468686                                 .........T........A..........A  2468657
230      4073106                         .....CAG..................AG.........A  4073143
230      3009454                       .....................C...G......G.....C.  3009496
                                              \  \                             
                                              |  |                             
                                             CA  T
230      2030080                               ..T................TAG..C.......  2030111
230      2534113                     ...A..A.T....C......T...T.............A..G  2534072
230      966531                                  ........C.........A..........A  966502
230      1072362                                  ...G..G..........A..........A  1072390
230      1752000                  ..T...T..A.T...TC....C.....T...A.A..........G  1752044
230      4344964                                  ...........C.....A.......T..T  4344992
230      1021853                             ...G.C.........C......-........T.A  1021885
230      2833501                                   .......G........A.........C.  2833474
230      211972                               ...A...............AAA..........G  211937
                                                                \              
                                                                |              
                                                              AAA
230      1785690                  ..T......A.T..T.C..........T.-...A....A..AT.A  1785647
230      2284480                               ...C...............AA........T.T  2284511
230      2571802                                     ..............A.T.GA.....A  2571827
230      3018665                     ......A.T....C............A.AA-.......AT-.  3018704
230      4118549                                   .........A.CA.A.A..........A  4118522
230      2201748                                   .....A.A....A...A......CA...  2201775
230      2994459                                     .................TA.......  2994434
230      4077022                        ......CAG.........T......A.A.GT....T..G  4077060
230      669051                                    ................A...A.....C.  669024
230      789953                                     ....G.....C....A..........G  789927
230      4211909                              ....C.......T...A...........A.AG.  4211941
230      2715945                               ..T...............A.A......AA.C.  2715976
230      2933933                                ..C............A..............G  2933903
230      860847                              ..A..............GA...A...........  860880
230      3006025                                ...T..G....................A...  3005995
230      2238469                  .........A.TT...C................A..T...A.G..  2238513
230      634826                   ..T...A..A.T....CA...........A...A..........A  634782
230      3422919                                 .......C.G........A........AC.  3422948
230      2867491                                         ..........A.......A..A  2867470
230      935893                                 .............G..G..A.........C.  935923
230      407630                      ...A..A.T..T.C................A......T..TA  407671
230      2502985                               ...C..............-A..G........A  2502955
230      3313777                                  .................A........TT.  3313749
230      520166                                  ...........A....A.A..........-  520138
230      2672064                               ...C................-..........A  2672094
230      290012                                  ....AA............A.........C.  289983
230      562610                                     .............A.-..........A  562585
230      643052                                       .............A........TC.  643076
230      3440733                                   ...........A....-........T.A  3440759
230      3550814                  ......A..A.T...............T..G..A..T.......G  3550770
230      3929793                                         ..T.......-..........G  3929813
230      3541573                                     ...........G..A..........G  3541548
230      4050072                                .............G.....A........AC.  4050102
230      1788649                         .....CAG.........T......A.A..........A  1788686
230      64449                                   ..................A..........-  64421
230      167659                      ...A..G.T....C.......T..C.....-.....T.AT.G  167619
230      1776034                     ...A..A.T...T.T...............A.....G....G  1775993
230      2311378                                 .........T.....G..A..........A  2311349
230      2429916                     ...C..A......CT...............A...C.T..TTG  2429875
230      435363                                 ..C............A...A.........C.  435393
230      1049632                                  .................A..........A  1049660
230      1214955                      .....A.T..T..T..........G..A.A.......T..G  1214915
230      249517                       ..A..A.T....C.......T...CCG..A.......A..A  249477
230      3217552                           ....A...T.......T.....AA...........G  3217589
                                                                      \        
                                                                      |        
                                                                     AA
230      855180                        ....A.T....C................A..........A  855141
230      2810628                                  ......G........A.A..........A  2810656
230      856892                      ...A..A.A....CT...............A...........  856933
230      3104023                      ..A..A.T..T..T............T..A.........CG  3104063
230      2504053                                 ......C.G.........A.........CA  2504024
230      1171211                                                .............TG  1171226
                                                                       \       
                                                                       |       
                                                                       C
230      2378888                         .....CAG................A.A..........A  2378925
230      4416245                                  ...A..G..........AC.........A  4416217
230      2270629                     ...A..A.............G......G.............G  2270588
230      449487                                  ..................A..........A  449516
230      919644                                  ................A.A..........A  919673
230      2877477                         .....CAG..T....G..........A..T.......A  2877514
230      719816                                  ..................A..........A  719786
                                                         \                     
                                                         |                     
                                                         T
230      3984712                                   ............A...AT.--.....T.  3984737
230      4464398                                 ..................AT.T...A...A  4464427
230      2294145                                .....C...G....G....A..G.....A.G  2294115
230      3126710                                 ..................A..........A  3126739
230      3950386                               ...........G....T...A....-....C.  3950416
230      478309                               ...T....C............A.......AA.G  478275
                                                                        \      
                                                                        |      
                                                                       GA
230      963444                   ..T...A..A.T....C................A.C..A.A.--.  963402
230      829153                          ..C...AG...........C..A...A..........G  829190
230      3987047                         ..C...AG...............G.AA..........A  3987084
230      1911686                                           ........A..TG.....T.  1911705
230      1135315                         ..C..C.A..G.............A.A......A...A  1135352
230      3132717                         ..C..C.G...........T......A..........A  3132680
230      280558                                  .......G..........A..........A  280587
230      2864195                                 .........T..T..T..A..........A  2864224
230      1933880                                 .......G..........A..........A  1933909
230      3528954                                 .....A.G..........A..........A  3528983
230      1630692                         ..A......C.T..............A..T........  1630655
230      441693                            ......T..-..............A..G.....TT.  441659
230      2307530                                 .......G....G.....A.G....A...G  2307559
230      2915274                                 ......GG..........A......A...A  2915245
230      946026                                .............A......A.......A.C.  945995
230      3966959                     ...A..A.G...T..........AT...AAA.G......T..  3967002
                                                                              \
                                                                              |
                                                                             AA
230      457623                                   ........T........A..........A  457595
230      3453711                                  ......G..........A..........A  3453739
230      319157                               .....................A...........  319125
230      256661                                  ...........T......A..........A  256690
230      318070                                    ..........C...CAA.......A..G  318097
230      1091289                     ......A.T....C.............G..A..........A  1091246
                                                                             \ 
                                                                             | 
                                                                            AA
230      4088967                                   ................A..G......C.  4088994
230      2727096                                   ..............T.A.........C.  2727069
230      281238                                   ......G..........A.........CG  281210
230      2950579                                  ........TG......AA..........A  2950607
230      256126                                 ...........T.......A..........T  256157
                                                                       \       
                                                                       |       
                                                                       T
230      3118446                            ...C.T.................A........TC.  3118412
230      4303293                                 ..................A..........A  4303322
230      1123021                                 .............................A  1122992
230      3167085                             ..A..................AA.........C.  3167118
230      2418539                                 .............AT...A..........A  2418510
230      3005292                              ....C.....G..........A..G.......G  3005324
230      4092700                             ................................C.  4092733
230      3752672                                 ..................A..........A  3752643
230      77348                                      ....C..........A..........A  77374
230      258550                                ......C.G.......A...A..TG.....T.  258581
230      963714                                      ..............A..........A  963689
230      3299976                                    .........T...A.A..........A  3300002
230      2508217                                 ........G.........A...........  2508246
230      108623                                  ...........C......A..........A  108652
230      519889                               ....C.G.............AA....T...T.A  519857
230      2116014                                 ...T....CG....AG..A...C......A  2115985
230      2821281                                     .....T..T.....A..........G  2821306
230      460682                                  .....A.G..........A......A...G  460711
230      571214                                     .............ATA...........  571188
230      2145028                      ..A..A.T....C...............AA........--T  2144990
230      2297143                                   ..........C.....A......A...A  2297170
230      3989699                                 ..................A.GT....T..G  3989670
230      1488762                                 ...........A...........A.....A  1488733
230      4023886                                 ..T......T...................A  4023857
230      253796                                      ....C.........A..........A  253821
230      2499594                                  .............A...A..T.......-  2499621
230      83637                                   ...C............A.A..........T  83608
230      1813426                                  ..C..............A......A...-  1813399
230      2707804                               ...C................A..T.....AC.  2707835
230      3946747                                     .......T......A....A.A..-.  3946771
230      1883615                                 ..................A..........-  1883643
230      4020966                                 ..................T..........-  4020994
230      2338855                                 ..................A..........-  2338883
230      2560318                                 ................A.A..........-  2560290
230      336312                                  ..................A..........A  336283
230      558770                                  ............G.....A..........-  558742
230      1574595                                       ...........AA.........C.  1574572
230      1969284                                 ....C....T........A...A......-  1969256
230      2264590                                 ..................A.......A..-  2264562
230      3471214                                 ..................A..........A  3471243
230      2354300                                 ..................A........T.A  2354329
230      2539238                                    ...............A..........-  2539263
230      318342                                   ...........C.....A..........G  318314
230      1647214                                  .............C...A..........G  1647244
                                                                            \  
                                                                            |  
                                                                           CT
230      3841214                                 ..................A..A.......A  3841243
230      361896                                    ................A...........  361869
230      3477314                                 ..............A...A..........-  3477286
230      326929                                  ..................A..T.......-  326957
230      3343936                                ..................A.........T..  3343906
230      946194                                  ..................A......A...A  946165
230      378142                                  ..........G.......A..........A  378171
230      897319                                  .......G..........A..........A  897348
230      1765446                                 .........G........A..........A  1765475
230      2295851                                 ..............A...A...C......A  2295880
230      2361313                                 .........A........C..........A  2361342
230      3160766                                  .................A..........A  3160738
230      1902305                                 .......G..........A..........A  1902276
230      2273306                                 ..............A...A......A...A  2273277
230      4349683                                 .........T.....T..A..........A  4349654
230      1132463                           ....-.................A............A  1132429
230      260902                                ....................A.........T.  260933
230      262067                                  ..T....G..........A..........A  262096
230      1966043                                 .......G..........A..........A  1966072
230      3943496                                 ......C.G.........A..........A  3943467
230      2450145                                 ...........A......A..TG......A  2450174
230      263149                                  .......G..........A....C...A.A  263120
230      992424                                  ....G......C......A.......A..A  992395
230      1764221                                 ..G....G..........A..........A  1764250
230      1970489                                 ........G......C..A...G......A  1970518
230      3512038                                 ..T........A......T..........A  3512009
230      4029240                                 .......C.....A....A......A...A  4029211
230      2259734                                 .......G..........A......A...A  2259763
230      3394327                                 ........GT..G...A.A..........A  3394356
230      454442                                  ...T...A.T........A..G.......A  454413
230      1059656                                 ..T......T.C......A..T.......A  1059627
230      2107049                                 ........C.........A..G.......A  2107078
230      2278598                                 ........C......G..AG.........A  2278627
230      2504828                                 ....C.......G.....A..........A  2504857
230      2912224                                 .......A...C......A....A.T...A  2912253
230      2918904                                 .......G....C.....A..........A  2918875
230      99642                                   ..T...C....A......A..........A  99613
230      560846                                  ..T........C......A..T...A...A  560817
230      789643                                  .............CA...A...A..A...A  789672
230      2900508                                 ...C...G..........A...CA.....A  2900537
230      4238161                                 .....G.....A......A.G........A  4238132
230      4469073                                 .....C.G..........A.........TA  4469044
230      982301                                  ..................A..........A  982330
230      3454909                                 ..................A..........A  3454880
230      2424099                                 ..................A..........A  2424070
230      780475                                  ..................A..........A  780504
230      2411749                                 ..................A..........A  2411720
230      2674999                                 ..................A..........A  2675028
230      3398084                                 ..................A..........A  3398055
230      3548341                                 ..................A..........A  3548370
230      3936967                                 ..................A.......A..A  3936996
230      4300918                                 .............................A  4300889
230      937218                                  ..................A..........A  937247
230      2365487                                 .........T........A...........  2365516
230      71268                                   ..................A.......A..A  71239
230      171931                                  ..................A..A.......A  171902
230      326399                                  ..................A..........A  326370
230      992952                                  ..................A..........A  992981
230      1184391                                 ..................A..........A  1184420
230      1485394                                 .................AA..........A  1485423
230      2245711                                 ..................A..........A  2245682
230      2262340                                 ..................A..........A  2262369
230      2946904                                 ..................A..........A  2946875
230      3160647                                 ..................A..........A  3160618
230      3305831                                 ..................A........T.A  3305802
230      3391040                                 ............C.....A..........A  3391011
230      3426888                                 ..................A..........A  3426859
230      3544293                                 ..................A..........A  3544264
230      2411659                                 ..................A......A...A  2411630
230      502153                                  ..................A..........A  502124
230      586123                                  ..................A......A..CA  586152
230      962934                                  ..................A..........A  962905
230      977337                                  ..............A...A...C......A  977366
230      1658337                                 ...........A.....AA..........A  1658308
230      1936097                                 ..................AC.........A  1936126
230      2106745                                 ..................A..........A  2106774
230      2523761                         ......G.-......G.....A....A..........A  2523725
230      3383589                                 ..................A...G......A  3383560
230      956073                                  ..T...............A......A.T.A  956102
230      2482377                                  ..........C.....AA..........A  2482349
230      3497239                                 ....C.............A..........A  3497210
230      99552                                   ................AAA..........A  99523
230      182768                                  ............G....AA..........A  182797
230      299059                                  ..................A...CA.....A  299030
230      411214                                  ..................A.........CA  411243
230      501828                                  ................A.A..........A  501799
230      555634                                  ...........C......A..........A  555605
230      649182                                  ...........CC.....A..........A  649211
230      790411                                  ..................A......A.T.A  790382
230      1129645                                 ..................A......A...A  1129674
230      1762536                                 ..................A..A.......A  1762507
230      1797505                                 ..............A...A........T.A  1797476
230      1799300                                 ....C.............A..........A  1799329
230      2085701                                 ..................A..........G  2085672
230      2569372                                 ..................A..........A  2569343
230      2648469                                 .................AA.........GA  2648440
230      3276633                                 .................AA...A......A  3276662
230      3985309                                 ..................A..........A  3985280
230      145109                                 ..............G....A......AA..A  145139
230      196619                                   ..........A.....AA..........A  196591
230      2930941                                  ................AA...CA.....A  2930969
230      3304159                                  ..........A.G...AA......A.T.A  3304131
230      3542400                                  ...............A.A..T...C...A  3542428
230      356197                                  ..............A...A.........CA  356226
230      712850                                  ................A.A.........TA  712821
230      2298826                                  .......G....G..A.A.......A.C.  2298854
230      2820699                                  ......G.......GT.A..........A  2820727
230      3104788                                    ......TG......TA.........C.  3104762
230      3779828                                 ...............T..A.........C.  3779799
230      1903030                                 ..................A....A.....A  1903059
230      2335142                                 ..................A......A...A  2335113
230      2715343                                 ..T..............AA..........A  2715372
230      3417886                                 ..................A......A..TA  3417915
230      4225686                                 .................TA..........A  4225715
230      4252981                                 ..................A.G..A.....A  4252952
230      2347030                                 ...............CA.A..........A  2347059
230      4446468                                    ...............-..........A  4446493
230      4498027                                 ................T.A..........A  4498056
230      2401577                                 ............G.....A..........A  2401606
230      1957260                                 ......C...........A.........TA  1957289
230      4196118                                  ........T.AG....AA..........A  4196146
230      461562                                  ...G..............A.........CA  461591
230      925507                                  ..................A........T.A  925478
230      965187                                  ..................A..........A  965216
230      4377124                                 ..T............G.AA....A.....A  4377095
230      455629                                  ..................A..........A  455600
230      1532736                                  .................A..........A  1532708
230      2371204                                 ..................A..........-  2371176
230      218172                                   ...............A.A..........A  218144
230      932275                                   .................A..........A  932303
230      361356                                   .................A......A...A  361384
230      1954203                                  .................A..........A  1954231
230      2532592                                   .........C......A..........A  2532619
230      2485014                                  .................A..........A  2484986
230      3726474                                 ................A.A..........A  3726503
230      3450470                                 ..................A..........A  3450441
230      2330604                                   ........T.......A..........A  2330631
230      2535479                                  .................A.TA.....TC.  2535451
230      3401241                                 ...............G..A..........A  3401212
230      261277                                   ............G....A..........A  261249
230      439050                                    ................A..T......TG  439023
230      2128798                                  ...G.............A.....G....A  2128770
230      3467108                                  .................A..........A  3467136
230      3739225                                  ...............A.T..........A  3739253
230      4054757                                 .........T.AG.....A..........A  4054728
230      364680                                  .................AA.....G....A  364651
230      89584                                   ..T......T.....TA.A..........A  89613
230      1541626                            .......................A....--..AG.  1541658
230      2102107                                 .......G..........A..T.......A  2102136
230      3162255                                 ..................A..........A  3162226
230      4482572                                 ..T...............A..........A  4482601
230      624336                                   ................AA..........A  624308
230      2260445                                   ......C........CA..........A  2260418
230      3378669                                 ..T.............A.A..........A  3378640
230      4266964                                  .................A..........A  4266992
230      87503                                   ..A.............A.A...G......A  87474
230      593474                                  ............G.....A......A...A  593445
230      980202                                  .....C.....TG..G..A..........A  980173
230      585958                 ....T...A..---....C................A...........  586001
230      1860904                                .....C.........A...A....A....T.  1860934
230      4371960                                   ................A..........A  4371987
230      3474203                                  ...........C.....A..........A  3474175
230      3510214                                   ................A..........A  3510241
230      435971                                  .................AA..........-  435999
230      614828                                  ..G...............A..........-  614856
230      3998307                                  .................A..T.......A  3998335
230      1941112                                 ..................A.........--  1941085
230      961815                                    ...............AA..........A  961842
230      2645629                                 ..................A..........-  2645657
230      3317862                                    .....G.........A..........A  3317836
230      146976                                    ......G.........A........AC.  146949
230      519111                                  ..T..............AA..........-  519139
230      4502096                                  ........T..T.....A..........A  4502068
230      1236620                                  .................A..T.......A  1236592
230      2158916                                  ...C.............A..T.......A  2158888
230      125428                                     .............A.A.T....A....  125400
                                                                             \ 
                                                                             | 
                                                                            AA
230      1702971                     .......--....C................A..........   1702933
230      3281491                                  .................A..AC.....T.  3281463
230      3450558                                   ...........G....A..........A  3450531
230      2167464                             ..C............TG.....A.......T..G  2167429
                                                                             \ 
                                                                             | 
                                                                            CT
230      2430418                                    ......T........A.......A..A  2430392
230      2595234                                 ..............A...A....A.....A  2595264
                                                         \                     
                                                         |                     
                                                         T
230      340282                                   .................A.........C.  340310
230      3160409                                     ..............A.......--.T  3160386
230      4074729                                   ................A..........A  4074702
230      3419265                                     ..............A..........A  3419290
230      4100137                                   .......T........A..........A  4100110
230      2704044                                     ....G....G....A..........A  2704019
230      3088106                                    ...............A..........A  3088080
230      2470993                                 ..................A.....T....A  2471023
                                                             \                 
                                                             |                 
                                                             G
230      2529384                                   ................A...........  2529353
                                                                             \ 
                                                                             | 
                                                                          TGAA
230      4328287                  ..T...A..A.T...............C.....A..........A  4328333
                                                         \                     
                                                         |                     
                                                        TA
230      385135                                  ...........A....-............A  385107
230      625721                                      ........CG....A..........A  625696
230      1946926                                     ..............A......A...A  1946901
230      334562                                     ...............A...A......A  334588
230      979733                                ..................A.A....A....-.  979703
230      1743325                                     ............-............A  1743349
230      1813569                                ..........T......A.A...........  1813599
230      390265                                  ................-......A.....A  390293
230      3324093                         ..C..C.G..T...............A.......A..A  3324055
                                                                     \         
                                                                     |         
                                                                     C
230      3906911                                     ....G.....C...A....A...TT.  3906936
230      3990332                                 ................AAA..........A  3990362
                                                                \              
                                                                |              
                                                                A
230      1834026                                 ............G...A.A.......---.  1834000
230      2181124                                     ..........A..AA.........TT  2181099
230      2355069                                     ........G.A..AA..T........  2355094
230      3361501                                 ........C.......A....AA..A.TC.  3361531
                                                                     \         
                                                                     |         
                                                                     T
230      2956894                                 ..............A...-..........A  2956866
230      4348682                                 ..................A.......A.C.  4348653
230      2138775                                      ..G..........A..........A  2138751
230      323921                                  .........T....A..--..........A  323948
230      34681                                    ................AA...--.....A  34655
230      4453574                          ...T....C......T....G....A..........G  4453611
                                                           \                   
                                                           |                   
                                                           C
230      2664483                                   .............G..A...G...T.T.  2664510
230      1117586                                      ....T........-..........A  1117563
230      2539157                                  ...............-............A  2539130
230      1299927                                  .................-....T...GGA  1299954
230      966942                                      ..........A...A..........G  966917
230      4030392                                 .......G....T.....CC-........A  4030364
230      4164751                                 ..T........T..A...-..........A  4164723
230      2588676                                 ................-A...........A  2588704
230      3430100                                   .......T..T....AA.....G.--..  3430074
                                                                      \        
                                                                      |        
                                                                      A
230      4384679                                 ..................A..........-  4384651
230      271772                           ........C...........G.T..A...--..A..G  271738
230      664177                                  .........T........A..........-  664149
230      4408561                                 ................-............A  4408589
230      3715912                                 ..................A..........-  3715940
230      2258609                                 ..................A.......T..A  2258639
                                                         \                     
                                                         |                     
                                                         T
230      4286796                                   .......T.....G.TA....T...T..  4286824
                                                                             \ 
                                                                             | 
                                                                             G
230      2145522                                 ....C.........A...A........-..  2145550
230      2541061                                 .............A....A........-..  2541033
230      3264684                                ..C................A..G....--..  3264656
230      2464220                                 .......G........A.-..........A  2464192
230      444511                                    ..........T.....A..........G  444539
                                                          \                    
                                                          |                    
                                                          A
230      2143311                                  ...C.............A........--.  2143337
230      4237037                                 ....C.............A..T....C...  4237068
                                                                           \   
                                                                           |   
                                                                          AC
230      3008089                                  .............................  3008119
                                                                           \   
                                                                           |   
                                                                          AC
230      3993079                                  ......G..........A...--.....A  3993053
230      3336919                                 .......G......A...A.......A..A  3336889
                                                                      \        
                                                                      |        
                                                                      A
230      1307798                                 ..................-....T.....G  1307770
230      4028132                                 ................A.AG..--.....A  4028159
230      3203664                                ...T...............A.........C.  3203695
                                                                      \        
                                                                      |        
                                                                      G
230      4283123                               ..................--...--A....C.  4283152
                                                                             \ 
                                                                             | 
                                                                            CT
230      2545814                                 .......-..........A..........-  2545841
230      4422740                                 ................-............A  4422768
229      939529                  ..T..T.A..A.T...............T.....A...CA..C...  939574
229      4341938                  ..T...A..A.T....CA.............A.A...........  4341894
229      588996                      ...A..C.A...............T...AAA........T.G  589037
229      2129984                     ...A..A.A....C.G........T..G..A..........G  2129943
229      3083423                     ...A..A.G...TC................A..........G  3083464
229      335821                       ...C.A.T...TC................A..........A  335781
229      4156882                      ..A..A.T............T..G.A.A.A..........G  4156842
229      2769443                      ..A..A.T....CT......T........A......A...A  2769483
229      2780101                      ..A..A.T..T.C.......T.AT.A...A..........A  2780141
229      1455351                         ..A......C..............A.A...A......G  1455388
229      684857                          ....T.G.T.................A..........G  684820
229      2455220                           ..T....C.......G...G.G..A..T.....ATG  2455255
229      4156462                              ....C......GT................T.T.  4156494
229      1339246                              ....A...............AA.......C.T.  1339214
229      4230490                              ....C................A..A........  4230458
229      3048284                                ..C................A........TC.  3048254
229      476786                                ...C.......T..T....AA..........A  476817
229      418638                                 .................A.A.........C.  418668
229      2180093                                ..C................A..........G  2180063
229      4340056                                ...................A........TCT  4340026
229      3408537                                 .............................A  3408508
229      2698253                          ..C..C..C..............A.A........AC.  2698289
229      2195280                                 ..................A.....G....A  2195251
229      3930246                              ....C................A.........TG  3930278
229      2475930                                  ....A.....A..A..AA....A...T.A  2475958
229      1527911                                 ...............G..A.........C.  1527940
229      3421067                                      ....G...........TA.....C.  3421043
229      163751                               ....C..........T.....A......A.TT.  163783
229      764805                                    .......TG...........A.....T.  764778
229      495856                                ..........G.........A........A..  495825
229      1549626                                           ...G.....G..CA.AA.C.  1549645
229      2814666                                    ...........A...A.........TA  2814692
229      2748934                                    .....G........AA....A...T.A  2748960
229      841568                                ..T............A..ATA......A..C.  841599
229      631484                               .................AG..A..........A  631518
                                                     \                         
                                                     |                         
                                                    CA
229      3021860                                ...................A.........T.  3021890
229      2244873                                     .....T....A...A.G....A...A  2244848
229      407210                                       .............A........T.A  407234
229      4095876                                  ........A..CCTT.............A  4095904
229      3795097                            .......T...............A.......--..  3795065
229      2183424                  ..T...A..A.T...TC.......T..TA....A..........G  2183380
229      2399334                  ..T..A...A.T....CTG........T.....A..........G  2399378
229      3117561                  ..T...A..A.T...TC..C..A.......G..A........T.G  3117605
229      2417969                  ..T...A..A.T....C......GT......A.A..........A  2418013
229      3293554                  ..T...A..A.T...TCT.........T.A...AC.T.....A.A  3293510
229      4308014                     ......A.T.C............A......A.......A.TG  4307973
229      3368710                     .....AA......C...A...T........A.....T.T.TG  3368751
229      2083435                  ..T...A..A.T...TCT......A.......AA..........G  2083391
229      2968014                     ...A..A..............T....AG..A.........TG  2968055
229      1709478                     ...A..A.T...A.................A..........A  1709519
229      921214                      ...A....T....C..........C.....A..........G  921255
229      391033                      ...A..A.T....C..............A.A....A...T..  390992
229      623614                      ......A.T....CT...........C...T..........G  623573
229      1577920                     ...T..A.T....C..........TG..A.A..........A  1577961
229      3433618                     ...A..A.T..T..G......T..T.....A.......A..A  3433659
229      1507011                      ..A..A.T...TC................C..........A  1507051
229      3824382                     ...A..A.T...............T.T...A..........G  3824423
229      4247734                      ..T..A.T....C.......TCA.....AA......A...A  4247694
229      4001297                                                         .....A  4001292
229      3792742                               ....G........A......A...........  3792773
229      3824690                                .............T...-.....CA....CT  3824719
229      2157982                         ..A......C............A...A..T......TA  2157945
229      270338                               ....CA...............-..........A  270307
229      2065497                              ....C..............-....A.......G  2065466
229      34398                           ..A......C..............A.A........G.G  34361
229      2973696                        ...A.T..............A....T.A....C...T.A  2973734
229      2347614                                  .......G.........-..........A  2347641
229      700213                          ..G......C...............CA.T..A..T.T.  700250
229      1584844                                   ................-..T.......A  1584817
                                                          \                    
                                                          |                    
                                                          A
229      2061221                       ....G.TT.........GGT..T.A..TA..........A  2061260
229      3085513                                ...................A.........C.  3085482
                                                    \                          
                                                    |                          
                                                    T
229      2428167                     ...A..A.T....C..............A.A..........A  2428126
229      4101201                                   ............ATA.A..........G  4101228
229      401080                        ....A......AT...............A..A........  401041
229      717460                                     .............A.A..G.......T  717434
229      3241009                                .........C.....A..AA......A..T.  3240979
229      4010646                                   .......T.TT.....A.......C..G  4010673
229      3941881                     ...A..A.G...............T.A..TA..T.......G  3941840
229      4300052                              ...T...........T.....A......A...A  4300084
229      4388198                            ....T..T......T.....T.AA.........CA  4388232
229      1345080                                .................A.A.........T.  1345049
                                                     \                         
                                                     |                         
                                                     C
229      167078                               ...............T...A.A..T.......A  167046
229      4026694                              .....TG.......T....A.A..G.A.....G  4026662
229      2747165                               ....................A......A...A  2747134
229      3291920                            .....TC..............T.A......A..T.  3291886
229      4006783                               ...C.....G..........A....ACA..T.  4006752
229      2583524                                                         .....A  2583529
229      2987569                               ....T.......GT..A...AG.......TC.  2987538
229      4486839                             ..C..................AA.......T.TG  4486872
229      2401875                              ...T.............A...A....C....C.  2401907
229      2510994                              ....C..........T.....A..........G  2511026
229      2862643                  ..T...A.........CT......T..C................A  2862687
229      3299279                                ...................A.......A..G  3299309
229      2963536                                  .......C...GAA...AG..C.......  2963508
229      659912                                 .........T..T..................  659942
229      2070040                                 ........C.......A.A...........  2070011
229      4062649                                 ...........C......A..........A  4062620
229      1451303                                 ..................A..TG..A..CA  1451332
229      2140111                              ....C................A.........TG  2140143
229      139946                                 .........C.....T..AA..AA..T..T.  139916
229      505624                                  .......C.A......A.A..T...A.TT.  505595
229      1512234                                ..C..............A.A...C.....T.  1512204
229      2205732                               ............T.C.A..AA........TC.  2205701
229      3937923                               ...........T......TAA.......ATC.  3937954
229      2432729                                ............A..T...A...CA......  2432699
229      3028223                              ...................TTA......AA.T.  3028191
229      1671521                                ..C................A.GT.......G  1671491
229      2373416                                  ....C...........A.........T.G  2373444
229      3908297                               .......C...........AA...AA....CG  3908266
229      4188327                                .................T.A.........CT  4188357
229      4229068                                ...................TG........CA  4229098
229      2069434                                  ....A....GC.....AA.G.......C.  2069406
229      2059191                                   ............A...A.......A.T.  2059164
229      1914263                                 .......C........A.A.........C.  1914234
229      3110507                     ...A..A.T.................C.A.A...........  3110466
229      2476235                                 ......C...........A..T......C.  2476206
229      369521                                 ...................A.......A.CT  369491
229      437144                                  .........T........AC...A..A.C.  437173
229      1526181                                   ..........G.A...A...A......T  1526208
229      2499578                               ............CA......A...........  2499546
                                                   \                           
                                                   |                           
                                                   G
229      1589750                                   .......T......A.A.........TT  1589723
229      1628795                              ....CT.C.......C...A............G  1628827
229      4177534                                 ..................A......A..T.  4177505
229      4482703                                   .......T.....T..A....C.....A  4482676
229      2577710                                   .........A......A.......A..T  2577737
229      3466933                               ...............AA..AA.........T.  3466964
229      3884628                                 ..G..C...A.T....A.A......A.TCT  3884599
229      1989243                               ...........T......AAT....ATA.---  1989213
                                                                     \         
                                                                     |         
                                                                    GG
229      2401267                                  .........CA......A........T..  2401295
229      1285788                                   ............A...A....TT.....  1285815
229      2164573                              .....-..............AA........TGG  2164604
229      832488                                     ...A..........AA...........  832514
229      3422529                               ..T..T..............A...A....GC.  3422498
229      3429302                                    ............G..A........TT.  3429328
229      3810462                                  ..........A....A.A...C.G...C.  3810490
229      818595                                     .........G.....A.......A.TG  818621
229      204824                                     ...............A........TTG  204798
229      1885148                                    ...........A.A.A....A..A.TA  1885122
229      3443213                     ...A..G.T...............T.....C..---------  3443245
229      2194493                                    ...............A..........A  2194467
229      2500636                                  ..............G..A..........A  2500664
229      2583872                                   ......T........CA.........C.  2583899
229      1543293                                ...T.............A.A.........C.  1543323
229      2584311                         ....T..A...-.......A..A...A.........TT  2584275
229      2791603                                .............T.A...A.........T.  2791573
229      3388450                                  ..............G..A........TCT  3388478
229      3166548                                  .................A.........TG  3166520
229      334044                                    .......T......A.A.G...G.T.T.  334017
229      2657421                                ............TC.T...A.........T.  2657451
229      3008731                                ...............T...A..T......CT  3008701
229      2494309                                  ...............A.A..A...A..C.  2494281
229      2848556                                   ................A..........A  2848529
229      2376314                                  .................A.........CA  2376342
229      2689119                                   ...............AA....C....C.  2689146
229      1610787                                    ...............A.....G...T.  1610761
229      328370                                  ..T..A............A.......A.G.  328341
229      2284184                  ..T...A..A.T.G..C................A..........G  2284140
229      3235036                                 ............T.....A..TG......A  3235065
229      3013136                                    ...........A...A.......C.T.  3013162
229      761138                                     .........G.....A.........C.  761164
229      2379484                                ...................A.......A.CT  2379514
229      2579577                                     ..............A...CA....C.  2579602
229      439098                                 ..............A..A.A.......A.T.  439128
229      1306837                              ..G..................A....A....C.  1306804
                                                         \                     
                                                         |                     
                                                         T
229      1906671                                     ..............A..T....AACT  1906646
229      2059446                                 ......G...........A..........A  2059475
229      2178045                                 ..................T..........A  2178016
229      3358362                                 .........T........A.........CT  3358333
229      3965548                                 ..................A..........A  3965577
229      3826712                                     ..............A.....CA.TC.  3826737
229      1106525                                 ..................A..........A  1106496
229      834204                          .....CAG...T..............A..........A  834167
229      1552241                                 ..................A.........GA  1552212
229      3410947                                 .............................A  3410976
229      118310                                  ...T..............A..........A  118339
229      870791                          .....TAA..................A..........A  870754
229      702397                                  ..................A.......A..A  702426
229      2366112                                 ..................A..........A  2366142
                                                                   \           
                                                                   |           
                                                                   A
229      890339                                    ...........A....A..........A  890312
229      933636                                  ................-......T.....A  933608
229      2131767                                  .................A.........CA  2131795
229      2985567                                ..C................A..T.....GTT  2985597
229      32394                                   ..................AC.....A...A  32365
229      2569280                                 .................AA..........A  2569309
229      419142                                   .............A...A..........A  419114
229      3198609                                  ................A...........A  3198581
229      3791324                                    ...............A....C.....A  3791298
229      300800                                     ...........A..AA.......T..A  300826
229      500294                       ..A..A.T..T.C............T...AC..........  500334
229      1712528                            .....A..G.....T.TG...A.A..T......T.  1712494
229      2670779                     .........T..................A.-..........A  2670734
                                                 \                             
                                                 |                             
                                             TCCAG
229      2466276                                 ........C......G..A..........A  2466305
229      432846                                  .......G..........AC.........A  432875
229      629397                          .....CAG..................A..........A  629360
229      859518                                  .........T........A..........A  859489
229      2507670                              ..............AT.....A..........G  2507702
229      4230165                                 ..............AT..A..........A  4230136
229      4386982                                 ..............A..............A  4386953
229      2298726                                 .........T........-.......A..A  2298754
229      2365508                                ...................A.........CT  2365538
229      3807263                                 .........T......A.-..........A  3807235
229      3790949                     .........T...........T........A......A...A  3790903
                                                 \                             
                                                 |                             
                                             TCTAG
229      1621891                         ..C.....TCA......G......A.A..........A  1621928
229      3784707                                 .....C............-...A..A...A  3784679
229      2163255                                 ............T.....A..TG...T.CA  2163284
229      3411851                                 .....C.G..........A...A..A...A  3411822
229      616282                                  .................AA.TG.......A  616312
                                                         \                     
                                                         |                     
                                                         T
229      3762063                                  ........T.......AA.T........A  3762091
229      390769                                  ..............A.A.A...A......A  390740
229      711495                                      ....T.....A.A.A...........  711520
229      2013716                                   ................A.......--..  2013691
229      2379947                                     .....T....A..............A  2379921
                                                                      \        
                                                                      |        
                                                                      A
229      532091                               ....C..........T...A.A...........  532059
229      1070441                                     ..C...T.......A.........C.  1070466
229      2313208                         ....AG....GT..............A.........C.  2313245
229      3451685                                 ...........TT...A.A..........A  3451714
229      4380191                                  .................A.........C.  4380163
229      54684                                   ..................A..........A  54713
229      3926472                              ..T..............A.AAA.......A..A  3926440
229      3672959                                  ...........G.....A.......A..A  3672931
229      3263558                      ..A..A.T..T.C...............AA..TC..T...A  3263518
229      3401251                              ...........C.....A...A.......A.TG  3401283
229      4081491                                 ...........A......A...A.G....-  4081463
229      4206042                                     .....T......T.A...A.......  4206067
229      2076931                               ...C.............G..A...........  2076900
229      1490221                                ..C................-......A...A  1490192
229      1333497                         .....CAG..................A.....TT...A  1333460
229      894924                                  ................A.A..TG....T.A  894895
229      3316294                                 ................-.A....T.....A  3316322
229      4136529                               ....T..C..C..A......A...........  4136560
229      923691                      ...A..A.T..T..................A..TC.....TG  923650
229      1585334                                     ....GT................T..G  1585309
229      2520386                                  .................A.........--  2520412
229      3414502                                ...................A..TG......T  3414532
229      1580612                                   ..............-.A..........A  1580638
229      180731                 ........A....T....C.T..............A....A.A..TT  180778
                                     \                                         
                                     |                                         
                                     T
229      1837150                                 ..................A..........A  1837179
229      2430661                               .................G..T...........  2430692
229      2349100                            ...C.T......-..........A........T..  2349133
229      2131188                                ..............C....A.........CT  2131158
229      3370639                               ...........TT...T..TA.........--  3370668
229      4379613                                 ..T......T.A..A...AG.....C....  4379584
229      2773156                     ......A.T....C..........T...A.A..........T  2773197
229      3681985                                 ........GT.......A...........A  3682014
229      2339838                                 ..................A..T....T..A  2339809
229      2439151                                  ...............A.A.......CTC.  2439123
229      114981                            .....--.................A.........CT  114948
229      3242549                                       .....CC.A...A.........C.  3242526
229      351212                            ........G...........A.A.-..........A  351248
                                                 \                             
                                                 |                             
                                                AG
229      2251191                                 .........T........A......A...A  2251220
229      3278376                      ..A....T.C..C......GA....A...A......A..TA  3278416
229      2793882                                  ............CA..TA.........C.  2793910
229      1480893                                     ............A.AC.T..G...TA  1480868
229      2630814                                             ....A.A.........C.  2630831
229      3666350                                               ....A..T.......A  3666335
229      917880                               .................A...A..........A  917912
229      202284                                  .......G..........A..........A  202313
229      2409829                     ...A..A.T....C................A.......A.TG  2409788
229      3631029                                  .......GA..T.....A..........A  3631057
229      1458084                      .......T....C...G......T..C..A..........A  1458044
229      1004521                                 .........TG.......A..........A  1004550
229      3087560                     ...A..A.T...TC..........T.....AT.T.......G  3087519
229      942558                                   .................A.......A.C.  942530
229      3994823                                   ...........A..A.A...........  3994850
229      4320820                              ....C................A..G...A.TCT  4320788
229      471094                   ..T...A....A....C................A........GTG  471139
                                           \                                   
                                           |                                   
                                           A
229      2469665                                          .........A..........A  2469645
229      1925899                              ....C.........ATA....AT.........A  1925931
229      3092608                                   ..............A.A........T.G  3092581
229      4103215                                            ..G....AC..........  4103233
229      2702938                                 .......G...A......A..........A  2702909
229      3689734                         ..C..C.G..................A..........A  3689771
229      3376947                                ....T..............A...C..A..C.  3376917
229      4030883                                     ................T.....A.T.  4030908
229      4234390                                    .............A.A.........C.  4234364
229      4359914                                                ...........A...  4359900
229      1055371                               ...C..............-..........T.A  1055401
229      3651109                              ....................CA.........TG  3651075
                                                    \                          
                                                    |                          
                                                   TG
229      4380853                              .....-.........T.....A.GG...A.T..  4380821
                                                                       \       
                                                                       |       
                                                                       G
229      4441103                                    ...............A...CA....T.  4441129
229      1063906                                .....C.............T...........  1063876
229      1814210                               ...C................-..........A  1814240
229      2759060                                   ................A......A....  2759033
229      2302530                     ......A.....T...............-....A.T.....G  2302490
229      3142362                                .........C....G..A.-..T....T.TG  3142392
                                                     \                         
                                                     |                         
                                                     A
229      4194876                             ..A....C............-AA.GT......C.  4194844
229      2432872                     ...A..A.T................CA..AA...........  2432913
229      4103097                                        ...................AATA  4103075
229      370113                       .....A.T.C..C..........T.....A..G.......A  370073
229      3245849                         .....CAA..............A...A..........A  3245886
229      333176                                     .........G.....A...........  333150
229      773634                      ......A.TT..T......A...AT.....A..T.......A  773593
229      1610614                     ......G.T.C..C................A...G......G  1610573
229      3534232                      ..A....T..A.C................A.........T.  3534272
229      1474334                      ..A..G.T.....................A..........A  1474374
229      2704713                                   ................A..........A  2704740
229      1743919                                    ...............A.........CT  1743946
                                                                      \        
                                                                      |        
                                                                      T
229      1108678                              ...........GT....A...A.........-T  1108710
                                                                   \           
                                                                   |           
                                                                   A
229      1504315                                 .........T.C.............AA..A  1504286
229      4390832                                     .......A....A.A.G.....C.T.  4390857
229      2159023                              ....A.......T.C..A.A.A..TC......G  2158991
229      2214516                                    .........C.....-..........A  2214491
229      2262378                                 ............G.....A......T..CA  2262407
229      263027                                   .................A....T.....-  263054
229      2084110                         ..A....T.C..........C....AA..TG..A...G  2084073
229      2678079                                ..C..............-.....CA..C..A  2678108
229      3822023                                 .................AA......A...-  3822051
229      3906912                                  ..T.....T...AA.............C.  3906884
229      48786                                   ..................A..........A  48815
229      4387350                                                       ..G....A  4387343
229      467822                 .......A.G.A......A.......T..C.....A..........A  467770
                                                                          \    
                                                                          |    
                                                                     AGTTGA
229      878488                                  ..................A..T.......A  878517
229      4120443                              ....CT.............A.A.........TG  4120475
229      1516079                                ..................AA.C...T..GC.  1516049
229      2263028                         .....CAG..................A......A...T  2263065
229      2292335                         .....CAG................A.A........TTA  2292372
229      3312167                                           ........A.........C.  3312148
229      3901893                                    .............A.A.........T.  3901867
229      873459                                 .................-...TAGC.T..CA  873488
229      3421816                         .....CAG..................A..........A  3421779
229      3022380                         .....CAA.........T...................A  3022343
229      3415705                     ...A..A.T....C....A.....C....TA...........  3415662
                                                                              \
                                                                              |
                                                                             GG
229      3296434                     ...A..A.T..TG......A......A...A..T........  3296477
                                                                              \
                                                                              |
                                                                             GA
229      1488750                                 .........T....A...A..........A  1488779
229      4332032                     ........T...............T.A...A..........   4332072
229      3311459                                         ......A...A...........  3311438
229      3955936                 ..........A.T....C..........T.A...............  3955888
                                     \                                        \
                                     |                                        |
                                     T                                       GG
229      4343323                                   ..........G...A.A..A....T.T.  4343296
229      4439458                                  ...........T.A...A....A.....A  4439430
229      3073725                         .....TAG............C.....A..........A  3073688
229      2136809                                ...................A....-.A..T.  2136780
229      1103991                                      ............AA.........C.  1104015
229      4035721                                 ..T..............-------....C.  4035743
229      644135                          ..A......C..C.............A........A.A  644098
229      1481130                                  ........T..TCA.CAA..T.......A  1481102
229      3580546                                   .......A..T.....A....A...T.A  3580573
229      1530051                     ...A..A......C...............AA.......A.-.  1530091
229      2081441                              ....C.............G..A..........A  2081409
229      3942099                                 ................-...........CA  3942071
229      1912389                                ...........CA.....AA.......T.C.  1912359
229      3427040                                   ...............C-........T.A  3427066
229      43332                                     .......T.....G.AA..........A  43359
229      4054164                                ..........AT.......A.....T...C.  4054134
229      2458414                                 ......G..T......TTA......A...T  2458443
229      3328954                                ...................A.........C.  3328924
229      2100649                                 .................AA...CA.A...A  2100620
229      1227310                  ......A..A.T....-.....G..........A...A..----.  1227271
229      1528309                                 ..................AT.T.......A  1528280
229      2274648                                 ......C...........A......-..C.  2274620
229      218625                                     .......G.......A..........A  218599
229      3784199                                 ..T.............A.A.......A.C.  3784170
229      4233938                                  .......T.....A...A.........C.  4233966
229      1818684                                   ................A......A..T.  1818657
229      2581175                                  .................A..........A  2581147
229      2480230                                 ..................A..........A  2480201
229      3685387                                  .................A.C........A  3685359
229      2168127                         .....CAG............T.....A..........-  2168091
229      3312767                              ....C................A..........A  3312735
229      2171181                               .................T..A.........--  2171210
229      847336                                      .....T........A..........A  847311
229      2218841                                     ............A.A...G.....-.  2218865
229      3883035                               ....................A.......ATT.  3883004
229      18565                                   ..................A..T.......A  18536
229      3760457                                 ............G.....A..........A  3760486
229      791921                                  ..................A..........A  791892
229      1903703                                 ..................A........T.-  1903675
229      1390107                                 ..............A...A..........A  1390136
229      2495823                                 ..................A....A.A...-  2495851
229      3638414                                 ..................A.......AT.A  3638443
229      2362317                                  .................A..........-  2362344
229      1826725                                  .................A...A......A  1826697
229      2759743                              ....C..........T...A.A.......T..G  2759711
229      3178476                                  .................A.........C.  3178448
229      3273300                                 ..................A........T.-  3273272
229      357473                                    ..............A.A.......AT.-  357499
229      2474968                                 .........A......A.A..........-  2474940
229      2515221                                 ..................A...AA.....-  2515249
229      3415140                                ..C................A........--.  3415112
229      286745                                ....................A.........C.  286714
229      607643                          ..A.....TC.T............A.A..A......--  607678
229      160718                                 ..................AA......A.G..  160688
229      1129842                                 ..........T.......A..........A  1129813
229      3830237                                 ........G.........A........T.A  3830266
229      75759                                   ............T.....A....A.....A  75730
229      2278042                                 .........T........A..........A  2278013
229      1083603                                 .......G..........A...A...A..G  1083632
229      3802500                                  .............A...A..........A  3802528
229      861638                                  ........C.........A..........A  861609
229      121534                                ...................AA.........TG  121503
229      463713                                   .............A..TA..........A  463685
229      1322609                                  .................A...C......G  1322581
229      3474211                                  .................A..........A  3474239
229      3783533                                  .................A......A...A  3783561
229      3629312                                 ........G........TA..TG......A  3629283
229      2099391                                 ........C.........A...G......A  2099420
229      2661670                                 ........G..A......A..T.......A  2661641
229      2693412                                  .................A...........  2693440
229      2735368                                  .............A...A.......A..A  2735340
229      2766868                                 .........T......A.A....A.....A  2766839
229      2388037                                 .......G..........A...........  2388008
229      1057327                                 .........T........A......A.G.A  1057356
229      1551372                                 .........TG.....A.A..........A  1551343
229      3771730                                 .........TG.......A..G.......A  3771759
229      910419                                  ........G...G...AAA.G........A  910390
229      1847526                                  ...............AAA....A.....A  1847498
229      2462484                                  ...........T...T.A...A.....C.  2462456
229      92690                                     .......T...G....A..G......-.  92716
229      3350345                                ......G.G..........A..T.A..--..  3350317
229      2415329                                 ..................A..........A  2415358
229      3882426                                 .....C............A..........A  3882455
229      1051480                                 ............G.....A........T.A  1051451
229      34620                                   ..................A..........A  34591
229      2519617                                 ...............G..A..........A  2519646
229      230988                                  ..................A..........A  231017
229      2203125                                 ...............G..A..........A  2203154
229      115849                                  ..T...........A...A..........A  115820
229      723491                                  ..................A..........A  723520
229      1169321                                 .....G.......................A  1169350
229      1458601                                 ...G............A.A..T......-.  1458573
229      1999645                                 ..................A..........A  1999616
229      2078871                                 ..............A...A..........A  2078842
229      2081616                                 ...C..............A..........A  2081645
229      2580839                                 .....C............A..........A  2580868
229      3257203                                 ..................A..........A  3257174
229      3876731                                 ..................A...CA.....A  3876760
229      4307451                                 ..................A......A...A  4307480
229      1004269                                 ...........................T.-  1004297
229      1811564                                ...................A........--.  1811592
229      4336567                                 ............GG....A.......A..A  4336538
229      535538                                  ..................A....A.T...A  535567
229      874523                                  ..................A........T.A  874494
229      1503093                                 ..................A..........A  1503122
229      2707014                                 ...........A.....AA..........A  2706985
229      2747366                                 ...........A.....AA..........A  2747395
229      3010934                                 .....G............A..........A  3010905
229      72500                                   ...............G..A..........A  72529
229      2130725                                     ..........A...-..........G  2130749
229      2397550                                 ..............A...A..........-  2397578
229      2617906                                 ..............A...A..........A  2617935
229      3926588                                 .............A....A..........A  3926617
229      4523184                                 ................A.A..T.......A  4523155
229      1979594                                 ...G.............AA..........A  1979623
229      2013522                                 ..................A......T...A  2013551
229      3364343                                 ............C.....A..........A  3364314
229      4170409                                 ..................A..........A  4170438
229      4270049                                 ............T...A.A.......A..A  4270020
229      3778647                                  .....G........G..A..........A  3778675
229      2200088                                 ............T.....A..........A  2200117
229      4505087                                 ................A.A.........CA  4505116
229      145560                                  ...........A......A......A...A  145531
229      1785054                                 ..................A..........A  1785083
229      3463350                                  ...............A.A..........-  3463377
229      12844                                      .........G.....A........TT.  12818
229      2165062                                 ....C.............A..........A  2165091
229      4053056                              ................CA..AA........GC.  4053022
                                                     \                         
                                                     |                         
                                                    CA
229      2575416                                  .................A..........A  2575388
229      2508903                                  .................A..........A  2508931
229      3776298                                 ..T...............A..........A  3776269
229      2529732                                  .................A.........TT  2529704
229      2141158                                 ..T.............A.A.........TA  2141129
229      3898649                                  .................A..........A  3898677
229      452553                                 ..G............A...A.......A..A  452523
229      854795                                  ..................A........T.A  854824
229      1090750                                   ....AG..........A..........A  1090723
229      2479104                                  ...........C.A...A.........C.  2479076
229      3810198                                 ................A.A..........A  3810227
229      3972848                                 ........G.........A...A...A..A  3972877
229      4456752                                     .............CA....A....C.  4456727
229      1502359                                  ...C.............A..........A  1502331
229      4213098                                  .................A..G.A.....A  4213070
229      4335880                                  ...............T.A..........A  4335908
229      53819                                   ................A.A..........A  53848
229      1411357                                 ..................A........T.A  1411386
229      2209893                                  ................AA.......A..A  2209865
229      2687676                                   ..C............AA.........TG  2687649
229      4260258                                  .............A...A.......A..A  4260286
229      818067                                   .................A..TG....T.A  818039
229      2210249                                  ........A........A..........A  2210221
229      3241753                              .....T........A...G.AA..........G  3241785
229      2350063                                ...................A.........C.  2350093
229      4020659                                  .............A...A..........-  4020686
229      469717                                   .................-...A......A  469690
229      3453444                                 ..................A..........A  3453473
229      2634841                                 ..................A...........  2634812
229      3789710                                  ...........G.....A.G........-  3789737
229      841445                                   ........T........A..........-  841418
229      2578241                                  .......C.......A.A..........A  2578213
229      1468311                                   ...........G....A..........A  1468284
229      1462154                                  .............A...A..T......-T  1462181
229      3710549                                  ...........G.....A...A......A  3710521
229      2774792                                     .....T........A..........A  2774767
229      3052003                                     ..............A.........C.  3052028
229      1942805                                  .................A.........C.  1942833
229      2249316                                     .............AA.......A..A  2249291
229      198768                          ..C..C.G..A..............A-..........A  198732
229      880019                                     ...............A...CA.....A  880045
229      601603                            ....G..-................A....AC....A  601637
229      736551                                            ..G...A....T....ATT.  736532
229      3676520                                     ....G.........A....A.....A  3676495
229      1383321                                 ..................-.......A..A  1383293
229      2293053                                  .................-.........CA  2293026
229      2065723                               ...C.......T.......T........A.-.  2065753
229      3288932                                 ...T.....A........A..........A  3288962
                                                           \                   
                                                           |                   
                                                           T
229      3996379                         ..A..C.G.........A........-..........A  3996343
229      2794792                                     .....T........A........T.G  2794817
229      2269180                                 ...........TG.....-..........A  2269208
229      4135898                                 ..............A...-..G.......A  4135870
229      4379725                                 ...C.....A.C......-.........CA  4379753
229      1903392                                 ..T........T.......T-.....A..A  1903364
229      2202496                                 ..............A..A-..T.......A  2202524
229      161818                                               .....A..........A  161834
229      2088991                                       ...G........A..A.......A  2088968
229      3653043                                .........C....G....A.......T.C.  3653074
                                                                              \
                                                                              |
                                                                              T
229      194891                          .....CAG..T........A..A..A-..........A  194855
229      1166981                                 .....A............-..........A  1167009
229      2337352                                      .............A......A...A  2337328
229      809720                                    .......T..T..G..A..........-  809746
229      1524665                                 .........----.....-..........G  1524689
229      2758360                               ...C..A.............A........--.  2758389
229      3290446                                 ................-......-.....A  3290419
229      527602                                  ..................A.........--  527575
229      79933                                   ..............A.A.A......--...  79906
229      2908011                                 .........T..T.....-......A...A  2908039
229      1352462                     ...A..A.T....-................A....A....--  1352424
229      2062953                                   ..............A.A.........-.  2062979
229      2249956                                ....-..............A.........--  2249983
229      265616                            ...C.T................-.A..........A  265582
229      1062294                                ...................A...A.----..  1062320
229      840058                                    ................A...CA...--.  840083
229      1442497                                 ......G..T........-..........A  1442469
229      3426567                                 .............CA...-..........A  3426539
229      885221                                  ................-....TG......A  885249
229      1498144                                 ....C.............-..........G  1498116
229      2305192                                  .................A....A.....A  2305163
                                                                   \           
                                                                   |           
                                                                   A
229      2727929                                 .........T........-..........A  2727901
206      3005548                  ..T...A..A.T....C......G.....A...C.........TG  3005504
206      5209111                     ...A..A.T....C..........T.....A........T.A  5209152
206      222342                      ...A..A.T.........G...........A..........G  222301
206      4623241                     ...A..A.T....C.......T...G...AA..GCA.....A  4623200
206      4837570                      ...C.C.T....C.........A......A..........G  4837610
206      2634632                     ......A.T..A.C...........G.G.T...AG....A.G  2634591
206      1989805                                ............T...G..A.........T.  1989775
206      113724                               ....C....G...........A......A...G  113756
206      4407096                              ...T......C....T.A..AA..........A  4407128
206      2439537                              ..T...........AT.A..TA..........G  2439505
206      1420086                               ...C..............A.A..T.....TGG  1420055
206      1763007                                   .......T.C......A..........G  1763034
206      2148865                               ....TT.....G.A...G..A.......A.CA  2148896
206      5346809                                  ............G.T..C.G.......C.  5346781
206      3771374                                ...T...............A......A..C.  3771344
206      1617434                                ...........T..G..A.A.......C...  1617404
206      2895024                                   ..........C.....A..A....A..A  2895051
206      2055862                                   ................A....A.....G  2055835
206      3538157                                   .......T........A.....G....G  3538130
206      1479921                     ........G-...--........A......A....A...ATA  1479883
206      3545876                                ....T..............A...C......A  3545906
206      2554910                                   ..............TAA....AG...G.  2554883
206      332424                                      ..............A......A..T.  332449
206      1615162                                   ................A.......A.TT  1615189
206      1104600                                      ...G.........A...........  1104576
206      3976648                               ...C.C..............A..........A  3976617
206      4697539                               ..................C.A........TTA  4697570
206      2680454                                ..C......G...T...A.A...........  2680484
206      1597356                  ..T...A..A.....TC................ACG........A  1597312
206      1702904                                             ..T...A..........A  1702887
206      2815980                  ..T...A..A......CT.A..C.T........A...........  2815936
206      3048164                  ..T........T...AC.....C....C.C...A..........A  3048120
206      3718031                  ..T...A..A.T..T.C..G..GG.....A...AC......AA.A  3718075
206      1423004                                   ............A.A.A..........T  1423031
206      1223431                       ....G.T..T.C................A......TC.T.  1223392
206      5274038                               ..................A.A..T......CT  5274069
206      1220301                     ...A..A.T..T...............GAAA...........  1220260
206      5223207                     ...A....T.....................A..........A  5223166
206      2097038                     ...A..A.T....C......C..T......A........G.A  2097079
206      4330896                     ...A..G.T....CG...............A..........A  4330855
206      5316836                    ....A..A.T...TC............A...A.......A.TG  5316794
206      127775                      ...A..A.T....C......G..A.A...AA...........  127734
206      2182426                     ...A..A.T....C.T..........A...AG.........A  2182467
206      4352481                     ...A..A.T.A..C...................T.T...GT.  4352440
206      4456851                     ......A.G.C..C................A.......A..A  4456810
206      4737602                     ......A.T....C..C...........A.A..........A  4737643
206      2118761                     ...T..A......C................AG.A.T...T.G  2118720
206      621802                      ...A..A.G.C.T............A.G..A.......A..A  621761
206      5243070                                 .............A...AA........AT.  5243041
206      2674314                                  ...............A.A.........CT  2674286
206      3410154                     ...T..A.T....C.....A.T.ATCA.A.A.....G....A  3410195
206      794739                      ......A....T.C.G.C............A..........G  794780
206      4486448                     ...A..G....T.C.......T..G.....A...CA.....A  4486489
206      2500570                      ..A..A.T....C......C...T.....A........A.G  2500610
206      2900690                      ..A..A....T...........A......A.......A.CG  2900730
206      799022                      ......A.T....A..........T.....A..........G  799063
206      2256931                     ...A..A.T....C....A...........A..........A  2256890
206      2477925                            ....T.C............C.-....A.......G  2477892
206      4857959                     ......A.T....C............A..ATG.........G  4857918
206      4192348                       ....A.T....C................A..........A  4192309
206      5055117                     .....CA.T...........G...T....CA..........G  5055076
206      388811                       ..A..A.T..T.C..........T.....A.......AT.G  388771
206      2087933                               ..T.................-..........A  2087903
206      2330902                         ..A.......................A........TTT  2330865
206      4314537                                       ..C..A......-.C.......C.  4314515
206      2070460                      ..A..A.T....C................A......T...A  2070420
206      3863220                     ...A..A.G....A...A.....T......A..T.......A  3863179
206      573630                       ..A..A.T..T.C......T..TG.A...--........T.  573668
206      4287528                         ..A.....TC........TTC....AA..........A  4287491
206      994611                                 ..............GAT..A.........C.  994581
206      1391962                     ......A.T....C..C.....T.T.....A........T.G  1392003
206      2336557                    ....A..A.TC...CT.............A.A..A.......A  2336515
206      451277                                     ........A......A..........G  451251
206      3305800                     ...A..A.T....C................A..........A  3305759
206      2621325                              ....C................A...G.T..T.A  2621357
206      4794290                                  ..C.....G..G.....A...--.....G  4794264
206      2353951                              ....CT........T.....AAC........TG  2353919
206      1820971                              ....C..........T.....A..........G  1821003
206      1006865                              ....A..........T.....A......A...G  1006897
206      1106965                              ....C...........G....A.......A.TG  1106997
206      4493319                              ..T..............A...A.......T.TG  4493351
206      1302364                              ....C............C.A.A..........G  1302332
206      4267096                              .......A............AA..T.A......  4267064
206      5351247                                                         .....A  5351242
206      2076304                              ....G...........G...AAC..........  2076272
206      2242083                              ..G...........AG.A...A..........A  2242051
206      2756103                              ............T..C.....TG.....A..T.  2756071
206      3672385                              ....C.....C....T....AA...A......G  3672417
206      4181534                              ...T.......G...T.....A......A...A  4181566
206      4582157                              ....C.......T......A.A....A...T.G  4582189
206      389801                               ....C...G.......CC...A..T...A...G  389769
206      2802431                                ..C...............AA......CC..G  2802463
                                                                        \      
                                                                        |      
                                                                       AG
206      203531                  ..G.......A......C................A..........G  203486
206      1409783                                ...................A.........C.  1409753
206      278080                                 ...................A.........C.  278050
206      1509412                            ..C...................CA......C..T.  1509446
206      2652406                               .............AC..G..A......AA..A  2652375
206      4473066                               ...C................A..T......TG  4473035
206      847787                                ...C.G....G.G.T.....A.........CA  847818
206      3416917                               ........G.G.........A.......A..A  3416886
206      471486                                 ....C....C...G..G.AA.G......TC.  471456
206      1293873                              ....A.............C.............G  1293905
206      692291                               ...................A.A..........T  692323
206      5346166                              .....T.....T.........A..........A  5346134
206      1356815                                ...A...............A........TC.  1356785
206      2100259                                ..C................A....A.A...A  2100229
206      2843495                              .........C....T......A...........  2843527
206      3920753                                ...............A.A.AC.........G  3920783
206      70181                           ..A......C...........G....A..........A  70144
206      1458560                 ...T..A...GC..C..C................A..T......TG  1458605
206      154149                                 ..A...........GA..........A..CT  154179
206      5333761                                  .................A.........C.  5333789
206      1596148                                 ..................A..........A  1596177
206      3838021                         ......G.-...............A.A..........G  3837985
206      1299103                               ....T...............A..G.....T..  1299134
206      1883952                              ....A.......T........A..........G  1883920
206      2036002                                 ...C..............A......A....  2036031
206      1654647                                 ...C..............C..A......TG  1654618
206      1266370                                 ........G.........A..T........  1266341
206      2356857                     ...A..A.T...............T.A...A..........A  2356898
206      4709245                                ...T........A.............A.-T.  4709274
206      5227145                                 ....C.....T.......A......T...A  5227174
206      1501311                               .................G..A....A.A...G  1501342
206      1919377                     ......A.T....C.........T...G..A......CT.T.  1919418
206      2150020                                   ......GG.......AA........GTA  2150047
206      3040042                                 .........G........A..TG.......  3040013
206      4008393                                 ...........A......A..........A  4008364
206      1360351                                ..C..C..G..........A..........A  1360321
206      1488149                              ....C..C.............A..........G  1488181
206      2462414                                  .................A...........  2462386
206      4668008                                ......C...A........A.......A.C.  4668038
206      2503295                                  ......C..........A..........A  2503267
206      1387618                                 ..................A...A......A  1387589
206      3911391                                ............AG.....A..........T  3911421
206      5336132                     ...A..AG....TC................A...........  5336091
206      1923086                     ......A.T....C................A....A...T.G  1923045
206      2430190                                ..................AA.........T.  2430220
206      2623064                     ...A..A.T....C...............AAT.A........  2623105
206      5044326                                  ...........G.....A..........G  5044298
206      275622                                   ............G....A.........C.  275650
206      1918871                                  .................AC..G....TT.  1918899
206      1999056                                ...................A...G.....C.  1999086
206      2074509                     ...A..A.T....C.......TG..G....A...G......A  2074550
206      4535599                               .....TG...G.....AG............CT  4535568
206      1386580                                ...................A.........C.  1386610
206      2004937                                   .......T........A...........  2004964
206      2458938                         ..A..................G....A..AG....---  2458972
206      213122                                    .........TG.....A.........C.  213095
206      2463062                                 ...........A......A.........T.  2463033
206      4238111                                   ..........T.....A.....G.A..A  4238138
206      3950103                               ....-...............A..........G  3950073
206      533715                                .............TG.A...T.........C.  533684
206      714707                                 ....C..............A.......A.C.  714737
206      1072833                                   .....C....C....AA...A......G  1072860
206      1909092                                 .....C..........T.A.T....A..T.  1909121
206      3520319                                ..............A...AA..TA.T...C.  3520349
206      4678137                                 .......G.....CA.A.A..A.A..A.C.  4678166
206      1739380                                    .........C....AA..........A  1739354
206      3470267                                   ...........G....A....AG....G  3470294
206      3898481                                  .................A.......T...  3898453
206      3124872                              .....-.............A.A....A.....A  3124841
206      941269                                     ...............A..........-  941294
206      2188443                              ..T..T.........T.....A....A..A..A  2188411
206      3225638                                    .........T.....A...........  3225664
206      484996                                  ................-A...........-  484969
206      595426                                     .............A.A..........A  595400
206      792040                                   .................A.......A.C.  792012
206      1226481                                    ...........A...A........AC.  1226507
206      2837333                                 ..................A..........-  2837361
206      1523617                                     .......TT....AA..........A  1523592
206      1541144                                  .................A.......T.C.  1541116
206      4062661                              ...T..C.G............A.....---..-  4062689
206      3710053                                ...................A..T.......-  3710082
206      5300363                                 .........T........A...........  5300393
                                                     \                         
                                                     |                         
                                                     G
206      3043201                                 ..........TA......A..........-  3043173
206      3411754                                 .............G............A..-  3411782
206      4603356                                   ..............A.A....A...A.A  4603383
206      5114490                                  .............A...A.........TT  5114462
206      5273603                               .....G........G...............CT  5273634
206      2127543                                     ............A........A..TG  2127518
206      2190321                                   ................A...A......A  2190294
206      2797973                                  .................A..T.A.....G  2797945
206      2021918                                  ........A......A.....CA...AC.  2021890
206      2918426                                    ...........A...A...-----..-  2918406
206      701513                                      ....G.CA......T...A......A  701488
206      721222                                      .....T......A.A..........A  721197
206      2479920                                   ......G.T.......A....A.....G  2479893
206      3723147                                     ..............A.......T.T.  3723172
206      5174762                                     .....T..T...A.A..T.......G  5174787
206      2186881                                     .....T.........C.T....T.TT  2186906
206      1408181                                      .......T.....A..........A  1408157
206      4962053                                      .....TA......A..........G  4962029
206      5250186                                 ..................C.......AT.-  5250214
206      4022192                                    ......T........A...CA.....G  4022166
206      4023554                                     ..........A..A-.....T.C..A  4023578
206      279626                                  ...............G..A........TC.  279655
206      281045                   ..T...A..A.T...............T.A...A........G.A  281001
206      1285640                                    ...............A...CA....T.  1285614
206      3184422                                      ............CA......A..C.  3184398
206      1658868                                     ..C...........AG......A.T.  1658893
206      1169142                                    ........A.......CGT......C.  1169168
206      4107952                                           ........TC....GA..T.  4107971
206      642491                                  ..................A...AA...T..  642462
206      1166473                         .....TGT...CA.............A..........A  1166436
206      1487212                                   .........A......A.........TG  1487239
206      4521989                               ..T..G.....A........A.G..A...T..  4521958
206      4724364                              ....C.........C......A.........TG  4724396
206      1498385                         .....--..C...........A..AAA.........CA  1498420
206      1265558                                .....C........G....A...........  1265528
206      1898090                     ...A..A.T..T.......C...CT....A-.G.A..A...A  1898050
206      1986951                                  .................A..........A  1986923
206      521710                                  ..................A..........A  521681
206      1651867                                 ..T...............A.G........A  1651896
206      2693726                                 ..............A...A..........A  2693697
206      4272018                    ..T......A..GT...............A.A..........G  4271974
                                                    \                          
                                                    |                          
                                                   CC
206      4874774                                 ..T..C............A..........A  4874803
206      1143147                                 ..................A..........A  1143176
206      3086232                                 ...............T..A..........A  3086203
206      3717856                                 ..................A..T...A...A  3717827
206      2611742                                    ...............A.........TT  2611716
206      5315663                                 ..T........C......A..........G  5315634
206      3128789                                  .................A..........A  3128817
206      467116                          ...C....-...............A.A..........A  467080
206      4507706                                   .............T..A....A....TG  4507733
206      1144677                           ..T....C.....C.........AAG.....A.T..  1144642
206      4659746                                 ...........A....AAA........T.A  4659775
206      932712                                  ..G.........G.....A..........A  932741
206      764462                                  ..................A..T........  764491
206      5127002                                   ................A..........A  5127029
206      1580287                                 ..T...............A..........A  1580258
206      3832930                                 ..T..........CA...A..........A  3832959
206      1975575                                     ............A.A..T......C.  1975600
206      781348                                  ......C.........A.-..........A  781320
206      1010829                                 .........G........A.G.CA.....A  1010800
206      2172972                                 ...C.............AA........T.A  2172943
206      16897                                   ..................A..T...A...A  16868
206      2334173                                   .....C.........AA.......A..A  2334146
206      5183617                                  .......G...T.....A..........A  5183645
206      5264671                                 ..................A..........G  5264642
206      972005                                              ......A..........A  971988
206      1377025                                  .................A.........GA  1376997
206      1911579                                     .....T........A.......A..A  1911604
206      842033                                  ...............G..C..T.T....CA  842062
206      5116109                                  ..........AG....AA...G......A  5116081
206      4605072                                 ..G...A.G....A....A..........A  4605101
206      867166                                      ..............A..........T  867141
206      2228840                                          .....A..AA..........G  2228820
206      2840998                               ..T...............TTA....A....CT  2841029
206      2450552                     ...A..A.T..T.C....A..........AA......A...A  2450593
206      212588                                      ..............A.........CT  212613
206      1008432                         .....CAG..T........T.....A-......A.T.A  1008396
206      1298523                                                    ..........G  1298533
206      1342258                                 ..T...............A.......AT.A  1342229
206      3189908                                          ....A....A....C....CA  3189928
206      2777097                                  ...A.............A..........A  2777069
206      3355106                                 ............T.....-..........A  3355078
206      1936413                         ......G.-.................A.........CA  1936449
206      2907899                                 ..................A..........A  2907870
206      2180139                                 ..T...............A..T.......A  2180168
206      2657665                                 ..................A........A.A  2657694
206      4661608                                  ................CA....A.....A  4661580
206      1070989                            ...C..C............A...A........T..  1071023
206      2542908                 ..G....A..A.TG..TC.......T........A..........G  2542863
206      2740488                                     ..............A..........A  2740463
206      5334294                          ...T....C................A..A......C.  5334258
206      1336671                                  ................AA..........A  1336699
206      1646971                                ...................A..TG..A..C.  1646941
206      5484661                                             ..A...A.......A..A  5484644
206      709721                                           ..T.....AA......A...A  709700
                                                                           \   
                                                                           |   
                                                                           A
206      2584734                                 .................TA..T.......A  2584763
206      4259533                              ....C..C...G..C......A..T........  4259501
206      4493562                                      .............A...AT.....A  4493538
206      975056                                  ..................A...C......-  975028
206      1211265                              .....T............G..A.........C.  1211233
206      3818399                                   ............A...A.......A.T.  3818372
206      5376485                                 .............G....A........AC.  5376456
206      2044752                      .....A......C.CC.............A.......T.TG  2044792
206      3842648                                   ................A.G.......CT  3842621
206      1603254                              ..........G..........A..........A  1603286
206      1362200                                ....C..............A..........G  1362230
206      2475838                                 ...........T......A..T.......A  2475809
206      1297081                                .....C.............A..........G  1297051
206      911718                               ........A....CA.G....A.........T.  911686
206      1645035                               ...C.......TG.......A..........A  1645004
206      4191325                                    ...........C...A.........C.  4191299
206      4272948                                      ....T..C....AA..........G  4272972
206      2536649                                  ..........AT.....A...........  2536677
206      370118                                  ................A.A........TT.  370089
206      4791988                      ..A..A.T...............T....AA......A...A  4792028
206      269991                                 ..C..............A.A.........C.  270021
206      1902080                                  ...............A.A......C...G  1902052
206      4703859                                  ................AA..........G  4703831
206      1121722                                .........-.....AT..A....A.A....  1121751
206      1950138                                ....T.C............A..T......C.  1950108
206      4748804                                 ..................-.C......G.A  4748776
206      1170536                         ....A...TC.............GA.A.........T.  1170499
206      1335649                   .....A..A.T.C..C....C..T...G...ATT.........G  1335606
206      5114603                             ....T...........T.T...A........TG.  5114570
206      392331                                   ...........G.....A...........  392359
206      858944                                 ....G..............A..........A  858974
206      1307290                                   ..C.............A..TA.....-.  1307264
206      3503579                                 ...........A......A..........A  3503609
                                                         \                     
                                                         |                     
                                                         T
206      4502966                                ...T.........T.....A........-..  4502995
206      163014                      ...A..A.T................G.G..A...A.......  163055
206      1462864                                 .......G..........A.........CA  1462835
206      1902999                       ....A...CA.C.....G....T.....AG.......A.A  1902960
206      237327                                      .......AC.A...A.........C.  237352
206      2855185                                ...T...............A..T......C.  2855155
206      4308602                      ..A..G.A...................A.A..........G  4308562
206      276944                          ..A......C..........G.AG..A..........G  276907
206      5311610                              .....TG..............A........TT.  5311578
206      210286                                  ..................A.......C...  210257
206      1421522                              ....C................A..........G  1421490
206      5218466                                                 ..A....C....C.  5218479
206      1896047                         .....CAG.......G.........TA..T.......A  1896084
206      3985190                  ..T...A..G.T....C......G....A....A...........  3985234
206      4306621                              ................G..A.A.........C.  4306589
206      5088350                     ...A.....--...-.........T.C.A.A...........  5088388
206      1020442                             ..A..............G....A...........  1020409
206      1971546                                  .................A.........CA  1971574
206      1083029                      .....G.T....C..........T...A.A..........A  1082989
206      4310266                                  .................A.........C.  4310294
206      4707504                                 ...................GC.AA..C...  4707533
206      271907                                  ...........A......A.........T.  271878
206      1491163                                                       .......A  1491170
206      1563927                                ...T...............A.........T.  1563957
206      2959053                                ............C......A.........TT  2959083
206      5159604                     ......A.T....C.............GA.A..........G  5159645
206      3686093                           .....................-.....A.T...GC.  3686056
                                                 \                             
                                                 |                             
                                               TCA
206      4572256                     ......A.T..T.C..C...........-.A.......A..G  4572296
206      2191601                                     ............-..........A..  2191577
206      2755931                                ...T.....G.........A...........  2755901
206      3817062                                   ................-..........A  3817036
206      1276312                               ..T............AA...A...C.....T.  1276281
206      1305454                     ......A.T....C...........CC...A........A.G  1305413
206      1916346                                                    ..........G  1916336
206      908602                                      ..............A.........T.  908577
206      4637289                         .....CAG...........A......A...AA.....A  4637326
206      1970753                                  ..........T..A..CA..A....A.T.  1970725
206      2634881                     ...A..A.T..T.C................A..G.....TGA  2634922
206      1275726                                    ...........C...A..........G  1275752
206      1504247                                   ................A.........CA  1504274
206      3996625                                     .....T.T......A..........T  3996600
206      103705                                 ................G..A.........C.  103675
206      480444                                   .........T..GA...T...........  480472
206      989228                                                       .......C.  989220
206      1432308                                 ..................A...A.......  1432279
206      914003                          .....CAG..................A..........A  914040
206      4745587                       ....A.T....CT..C............A.........T.  4745626
206      4249924                                     .....T.....G..A...--......  4249947
206      2452130                              ....C..........G.............A.T.  2452162
206      998527                                       ...........A.A...C.......  998551
206      2630697                      ..A..A.G....C...........G....A..........G  2630737
206      4875456                       ....A.T.....................A..G......T.  4875417
206      975712                                                ....T...........  975696
                                                                      \        
                                                                      |        
                                                                      G
206      1365111                       ....A..CC..C.G..............A...A.......  1365150
206      5027915                                 ........C.......A.A........G.A  5027886
206      1432071                                 ...C...A......A...C.........C.  1432042
206      2135221                         .....CAG..................A..........A  2135258
206      617433                          .....TAG...C..............AC.T.......A  617396
206      1411339                         .....TGA...........A......A..........A  1411302
206      4639008                                     ....G....G....A..........G  4638975
                                                                         \     
                                                                         |     
                                                                  GGGCAGAG
206      2136391                                 ........G.C.......A..........A  2136420
206      2790671                                 ..T....G......A...A..........A  2790700
206      1396920                                ...T.A..........G..A...........  1396950
206      4300622                                .....G...........A.A......T....  4300589
                                                                              \
                                                                              |
                                                                            GCC
206      2032157                     ......ACT...T...........T.A.A.A...........  2032200
                                                                              \
                                                                              |
                                                                             GG
206      5287657                                   ...........................T  5287684
206      1977648                                 ....C....G........A....A..A.CT  1977677
206      2441650                               ...C................A.........C.  2441617
                                                        \                      
                                                        |                      
                                                       GC
206      4251832                       ....A....T.C.......T.TG-..............TA  4251793
                                                                      \        
                                                                      |        
                                                                      A
206      5247830                     ...A..A.T....C.............CCT----.......G  5247793
206      4438077                     ...T....T....C..............A.A..........G  4438119
                                            \                                  
                                            |                                  
                                            A
206      1422841                     ...T..A.A.C..C..........T.....A.........-.  1422801
206      1897850                              ...T...C...........A.A.......--..  1897820
206      5252664                              ....A.............G............CA  5252632
206      481596                             .....T............A....A..G.A....T.  481562
206      1667058                    ....A..A.T.AT...........A......A........--.  1667098
206      5262121                                   ................A..T...A....  5262148
206      5268699                               ..........G.........A...........  5268730
206      4529570                                 ..................A..........A  4529541
206      3128315                                 ..................A...........  3128344
206      4685727                    .......A.T.CT.C......G.........A..T.....GG.  4685683
                                                                           \   
                                                                           |   
                                                                          AT
206      2865066                               .................G..A...........  2865035
206      1133380                     ...A..A.T....C........T.GG....A........---  1133418
206      2364938                                ..................CA.........C.  2364908
206      4540427                               ..T...........T.....A.......T.TG  4540396
206      4101684                                 ............G....TA...........  4101713
206      2827639                               ..T.................A.........-.  2827609
206      5181890                                ..C...........CA...A......A...G  5181920
206      514793                                ..T.......G........TCTC...G...T.  514824
206      1617698                                     ..............A.........C.  1617673
206      1855034                                 ..................A.........TA  1855005
206      2945411                                     .....T.A.....TA....A.....G  2945386
206      3790261                                   ................A....A..--..  3790286
206      5232981                                      .........A.A.A...A...--..  5233003
206      2362599                               ....G...............A........--.  2362570
206      977741                                  ................A.A........--.  977714
206      1369118                                ........A..........A........TCA  1369088
206      4758652                                ..C............-.A....G........  4758681
206      5032436                               ......CC.........-......G....TC.  5032406
206      4518894                                  ..C.......A......A...........  4518866
206      3141232                       ....A.A.A...T.C.C.....TG....A...........  3141274
                                                                            \  
                                                                            |  
                                                                          AAA
206      1219626                        ......G..............G....CA.........    1219662
206      3441796                              ....CT.C.............A..........G  3441764
206      4032193                                 ..................A..A.....--A  4032220
206      1349195                               ..................A.A..........A  1349226
206      1577883                               ...C.............G..A......A...A  1577852
206      2643183                                 ..................A........T.-  2643211
206      2699794                                 ..................A..........A  2699765
206      4179965                                 ................A.A..........A  4179994
206      4448244                                 ............G.....A..........A  4448215
206      4461845                                   ................A........AC.  4461872
206      858749                               ....C..............A.A...CA......  858783
                                                                             \ 
                                                                             | 
                                                                            AA
206      1908125                              ....................AA........T.G  1908157
206      2740001                                  .............A...A.......C.C.  2740029
206      5394859                                      .............A..........-  5394882
206      146423                              ..C...................A.........C.  146456
206      979548                                 ..C................A..T......C.  979518
206      3907950                          ....C.T..TG..............A.......C..-  3907915
206      5392925                                ..........G.....G..A...........  5392895
206      4303659                                 ..................A..........A  4303688
206      977262                                  .......G..........A......A...A  977291
206      1277184                                 .........T........A.......A..A  1277155
206      331238                                  ...T..........A...A..........A  331209
206      891848                                  .......G....G....AA.G.....A..G  891819
206      931020                                  .............G....A..........T  930991
206      4383272                                 ........G.........A..T.......A  4383243
206      1443367                                 ............C.....A.........C.  1443338
206      16301                                   ........G.........A...CA.....A  16272
206      236352                                       .........A...A.........T.  236328
206      1663747                                 ....C..G...A......A..........A  1663776
206      2110447                                 ..........C....G..A..TG......A  2110476
206      2670276                                 .........T.C......A........A.A  2670305
206      3082307                                 .....C..G....G....A..........A  3082336
206      4926997                                 ..T.....GTG.......A..........A  4926968
206      322026                                    ................A........--.  322001
206      1023856                                .........G......G..A...CAG...C.  1023826
206      1148771                                  .............C...A...........  1148799
206      1225137                                  .................A.........C.  1225165
206      3173083                                 ......A..T..G.....A..........A  3173112
206      4223655                                 .........A........A.......A..A  4223626
206      2273179                                 .....G.....A......A...G...A..A  2273150
206      2954093                                    .........G....AA..TG.......  2954067
206      1194605                                 .....C........A...A.........TA  1194634
206      1444702                                ............A......A.........C.  1444732
206      5317885                                ...T..............AA..T.....-..  5317856
206      607105                                  ..................A..........A  607134
206      287061                                  ..................A..........G  287032
206      1577558                                 ..................A....C.....A  1577587
206      3635036                                 ..................A..........A  3635007
206      4071580                                 ................T.A..........A  4071551
206      1876372                                 ..................A..........A  1876401
206      195163                                  ..................A..........A  195192
206      430391                                  ..................A..........A  430420
206      685749                                  ..................A..........A  685720
206      1140108                                 ..................A...........  1140079
206      1312025                                 ..................A..........A  1311996
206      2107065                                 ....C.............A..........A  2107036
206      4473982                                 ..................A.......T..A  4474011
206      4695412                                 ...............T..A..........A  4695383
206      2259171                                 ..................A..........A  2259142
206      594451                                  ..................A..........A  594480
206      849201                                  ..............A...A..........A  849172
206      3344054                                 ..............A...A..........A  3344083
206      1147567                                 ..................A..........A  1147596
206      1251471                                 ..................A..........A  1251442
206      1548963                                 .......G.....G....A...........  1548992
206      1924421                                 ..................A..........A  1924450
206      2383001                                 ..................A........T.A  2382972
206      3806521                                 ..................A..........A  3806550
206      4523686                                 ..................A..........-  4523714
206      843099                      ......A.T..T........G....A....A...--.....G  843138
206      2289721                                .................A.A.........C.  2289751
206      692007                                  .................TA........T.A  692036
206      1358804                                 ..................A...C......A  1358833
206      2000346                                 .....A............A........A.A  2000317
206      2383588                                 ..................A..........A  2383617
206      2673312                                 ...G..............A..........A  2673283
206      4413509                                 ..................A....A..A..A  4413538
206      4416337                                 ..............AG..A..........A  4416366
206      5129481                                 ..................A......T...A  5129510
206      1631660                              ....CT...............A.........--  1631630
206      2180889                                 ....C.............A..........A  2180860
206      2688552                                 ..................A..........A  2688523
206      4822285                                 ..T...............A..........A  4822314
206      5072412                                ..................AA...CA....T.  5072442
206      211678                                ....................A...........  211709
206      1917562                                 ..................A..T.......A  1917591
206      2231821                                 ............G.....A..........A  2231850
206      2643751                       ........CA..................A...A......A  2643711
                                                 \                             
                                                 |                             
                                                 G
206      3865673                                 ........G.....A...A...........  3865702
206      4680398                                 ................A.A.....GC...A  4680369
206      4853646                                   ................A.........--  4853621
206      5391567                                 ...............G..A..........A  5391596
206      264896                                 ....C..............A.........C.  264866
206      3053420                                 ..T...............A.......A..A  3053391
206      4348580                                 ..................A.......AA.A  4348609
206      1644174                                 ...........A......A..........A  1644145
206      2224763                                 ..................A.....CA.T.A  2224734
206      3609846                                 ...C..............TG......T..-  3609818
206      4767786                                 ................A.A..T.......A  4767815
206      3521042                                  .......G........AA..T.......A  3521014
206      3545332                     ......A.....A.T.........T....TA.......TT.G  3545288
                                                    \                          
                                                    |                          
                                                  TCT
206      1213077                                 ..............T.A.T........T.A  1213106
206      2441805                                ...T..C............A.........C.  2441775
206      1089085                                  .................A..........A  1089057
206      1981196                                 ..................A..........A  1981167
206      2824858                                  .................A..........A  2824830
206      4937491                         ..A......C.............G.AA...........  4937529
                                                                      \        
                                                                      |        
                                                                      A
206      1595231                             ......T........A......A...........  1595266
                                                                              \
                                                                              |
                                                                             GC
206      5292068                                 .....C............A..T.......A  5292039
206      4760719                               ......C.............A..........G  4760750
206      763125                                  ....C...T.....A...A..G.......A  763154
206      2065878                                  .................A..........G  2065906
206      2956616                                  ...........C.....A..........A  2956588
206      4756796                                  .................T.......A..A  4756824
206      566615                                  ..................A......A...A  566644
206      1193808                                 ..........T.....A.A..........A  1193779
206      3296474                                  ...........-.....A..........A  3296447
206      4654509                                  .................A..........A  4654537
206      325509                                  ..............A...............  325538
206      4431388                                  .................A..........A  4431360
206      298384                                 ...................A.........C.  298354
206      2168967                              .....................A...........  2169000
                                                   \                           
                                                   |                           
                                                   T
206      3441281                                 .........T.......AA...........  3441310
206      3664190                                 ..................A....A.....A  3664161
206      1011757                                   .......T........A..TG......A  1011784
206      1054301                                 ......A...........A...C......A  1054272
206      1528825                                 ..G......T.....T..A..........A  1528854
206      2935928                                ...............T...A......CA.T.  2935898
206      5328600                                  ....A............A..........A  5328628
206      661282                                  ............T.....A...C......A  661311
206      1761556                                  ...A.............CG.........A  1761528
206      173528                                 ...................A.........C.  173558
206      2636088                                  .................A.........C.  2636116
206      3257402                                  ......C....C.....A...........  3257430
206      4738029                                  ........T....T...A...........  4738001
206      702158                                  ..T...............A..........A  702129
206      1295157                                     ..............A.........T.  1295132
206      2481944                                   .......T........A....A.....A  2481917
206      3203538                                 .........T...G....A...CA...G.A  3203567
206      1597535                                ...................A..........A  1597505
206      2502458                                 ..................A.......A..-  2502486
206      3893832                                 .......G..........A..T.......-  3893804
206      2285400                                    ......T..G.....A..........A  2285374
206      1393793                    .......G..-...--.............A.A..TG...A...  1393832
206      1196811                                 ..................A..........-  1196783
206      2775787                              ....C................A..........G  2775820
                                                                              \
                                                                              |
                                                                              G
206      750525                                    ..C............AA.........GA  750552
206      923299                               ....C...........A...............   923268
206      4835359                              ............T.....G..A...........  4835392
                                                                              \
                                                                              |
                                                                              T
206      1353835                                    ...............A..........A  1353861
206      2713452                             ...T..................A..T......T.  2713418
                                                                            \  
                                                                            |  
                                                                            C
206      2561734                                  ...C..........G..A.........C.  2561706
206      2223215                                    ...............A....A.....A  2223189
206      276437                                ..A.................A...........  276404
                                                                              \
                                                                              |
                                                                             GG
206      5455820                                 ................-..C.....A...A  5455792
206      882683                                      ..C.....G.....A..........A  882658
206      1017635                                ............ACA....A...........  1017665
206      1616869                     ...A..A....T.C................-----------.  1616899
206      3558998                                        ...........A..G......T.  3559020
206      161768                                       .............A...G......A  161792
206      2532988                                 .............G..-............A  2533016
206      2649729                                 ...........A......A....A....--  2649702
206      2193547                                 ...............G..A.........C.  2193518
206      3061879                                 ...T............-....A..G....A  3061851
206      1152291                                 ............C.-..............A  1152263
206      4610591                     ......---....C........T.....---..........A  4610556
206      386521                                  ........T.......A.A..........A  386491
                                                          \                    
                                                          |                    
                                                          G
206      943013                                  .........T........A..........A  943043
                                                         \                     
                                                         |                     
                                                         T
206      2445691                                  ..G..............-......A...A  2445718
206      4493885                               ...C.........A......A...........  4493848
                                                                            \  
                                                                            |  
                                                                       CACAAG
206      696558                                  ..........T.....A.A....T-....A  696530
206      2915503                                   ..........G.....A...........  2915530
206      3979237                                 ..................A.........--  3979264
206      4688497                                ......CC.....................-.  4688468
206      1399096                              ...T.................A..T....--..  1399066
206      2733965                           ....-............A....-............A  2733932
206      2744432                                 ..................A..........-  2744404
206      4584485                             ..C............-...G.............G  4584453
206      5058641                                 .......G..........A........T..  5058610
                                                                             \ 
                                                                             | 
                                                                            GA
206      2927095                               ..T..........A......A.......----  2927122
206      1284296                     ......A.T.CT.C..............-............A  1284336
206      713007                                     ...............A...--....TA  712983
206      4571797                               ....................A.........C.  4571765
                                                         \                     
                                                         |                     
                                                         T
206      1896432                                   ................A..........T  1896461
                                                                             \ 
                                                                             | 
                                                                            AA
206      1271777                                    .....T.........A...........  1271805
                                                                              \
                                                                              |
                                                                             GA
206      3475923                                   ................A........--.  3475948
206      746000                                  .....C.......GA.---.....G....A  746026
206      4362187                                    .....G.........A...........  4362215
                                                                             \ 
                                                                             | 
                                                                            CT
206      3777823                                  .......CT..................CA  3777794
                                                                      \        
                                                                      |        
                                                                      A
206      5282059                                     ..............C.........-.  5282035
206      2071215                                .................AA-.........C.  2071186
206      4113281                             .....A.-..............-..........A  4113250
206      1161352                               ................-.............T.  1161383
                                                                     \         
                                                                     |         
                                                                     T
127      2229183                    .....G.A.....TC...CA...........A..........G  2229141
127      6038387                  ..A...A..A.T.....................A..........G  6038343
127      593674                   ..T...A..A.T..............A......A....A...T.A  593630
127      6750640                  ..T...A..A.T...T........TGC......A........A.A  6750684
127      566892                      ......A.T....C..........T...A.A..........G  566933
127      3699589                     ...A..A.A....A........C....G.AA..........A  3699630
127      3663163                     ...A..A.T.....G............TA.A.........CA  3663122
127      8254240                     ...A..A.T...TC.........AG....AA...CAG.A..G  8254281
127      5914108                         ..A......C..............A.A..........A  5914145
127      1177135                     ......A.....................AAA.........CA  1177176
127      5899401                     ......A.T..T.C.......T..G.....T......A...A  5899442
127      3681438                     ...A..A.T....C...............AA.......C..G  3681397
127      6217060                      ..A..A.T.............CAGG....A.........TA  6217020
127      8674173                             ..C.............G.....A..A........  8674140
127      701730                                 ...G...............A.........C.  701700
127      1932423                                 ..T...........A...A.....CA..T.  1932394
127      1932156                              ....C...........G.C..A..........A  1932124
127      2055977                              ....C..........T.A..AA..G.......G  2055945
127      5089153                              ..A............T....AC.T..A.A...G  5089185
127      1450916                               ...C..........T...A.A..........G  1450947
127      3432139                       ....A.T....C..C.......T.....A..........A  3432099
                                                \                              
                                                |                              
                                                G
127      4183569                                ...................A.........T.  4183539
127      1482149                                 ..................A..........A  1482120
127      3670415                                 ..T......T....A...A...........  3670444
127      6253729                                   .....C...A......A......AC.TG  6253702
127      5322885                        ...A.T....-...C............A.....G.AT.T  5322922
127      6130748                                   ....................C......G  6130721
127      1917541                                   ................A....C...T.G  1917568
127      3347400                                  ......A........A.A..T......C.  3347372
127      3605960                                   .......T.AT.....A..........A  3605933
127      5732781                               ..T.................A.........T.  5732812
127      2034235                  ..T...A..A...G..C..........T...A.A........T.G  2034279
127      810995                                      ..A..T........A...C.....T.  811020
127      1908086                                    ........AT.....AG......A..A  1908112
127      8062791                                    ........A......A..........G  8062765
127      3304316                                 ..................A......A.GT.  3304287
127      3881521                     ...A..A.T....C.......T.A....A.A..........T  3881480
127      6319976                     ...A..A.T.....................A....A.....A  6320017
127      3772463                     ...A..A.T...TC...........A....A..........A  3772422
127      2597369                              ....C...............AA........T.G  2597401
127      5507073                                           ..T.....A.....G.A..A  5507054
127      8469925                 ..G....A..G.T..GTC................A........T.G  8469970
127      5804934                  ..T...A..A.T..T.C................A...........  5804890
127      2497592                  ..T...A..A..G....T...........A..A...T.....A.G  2497548
127      5134045                                .............T.A...A......A..C.  5134015
127      5560216                  ..T......A.T.C.T.................A....A....TT  5560172
127      3744240                              ....C....G.GT..T.....A..........G  3744208
127      6137293                  ..T...A..A.T...............G..G..A........GT.  6137249
127      8127013                  ..T...A..A.T..A.C.......T........A.......T.T.  8126969
127      3800207                                        .....G...A.A........G.G  3800229
127      8883653                     ...C..G.T...TC............A...A.......A.GA  8883612
127      8263628                     ..C...A.A....C................A..........A  8263585
                                                               \               
                                                               |               
                                                              AT
127      784136                                     ....C........A...........T.  784110
127      1916343                     ...A..A.T..T.C.C........T.....A..........G  1916384
127      8754690                      ...C.G.T....C................A........TT.  8754650
127      1674431                     ...A..A.T...TC...............AT..........A  1674390
127      2877506                     ...A..A.T....C.......T........A..........G  2877465
127      3468305                     ......A.T....C.......T..T.....A..........A  3468264
127      1816172                     ...A..A.G....C.........AG.....A..........A  1816213
127      5352176                     ......A.T...TA..........T................A  5352135
127      6984606                     ...A..A.T...............T.....A..T.A.A...A  6984565
127      5787502                     ...A..A.T....C.......G........AG.........G  5787543
127      8988067                     ...A..A....T.C......G..CT.....A........A.G  8988108
127      3700518                                 ......A...........A.........-.  3700490
127      3320971                     ...A..A.T............T..TC....A..T...A...G  3320930
127      669266                   ..T...A..A.TG...C.....C....T.....A........A.G  669222
127      4468879                     ......A.T....C.......T..G...A.A......A...G  4468838
127      8631791                                                ..T...T.A.....A  8631777
127      1247768                     ...A..G.T...TC.......T.TT.....A.G...G.A..T  1247727
127      4411015                     ...A..A.T..T.C.......TG...A...A...A..A...A  4410974
127      5215608                      .....A.T..............A.....AA..........A  5215648
127      3188979                      ..A..A.T.......CC.C..........A..........G  3188939
127      5830146                               .............-.A................  5830177
                                                                    \          
                                                                    |          
                                                                    A
127      5848406                      ..A..A.T....C................A.......C..A  5848446
127      3229583                      ..A....T....C..........T..G.AA.......A..G  3229623
127      3728066                      ..A..A.T...AC............C...TG.T.......G  3728026
127      4279950                      .....A.T................AAG..A...G......A  4279990
127      1363039                     ......A.T...TCT........AT..G.TA..T.......A  1362998
127      3690415                                                         .....G  3690410
127      3717112                      .....A.T.A..............A....A......AC.TT  3717152
127      5558101                      ..A..A.T....C......G........AA.......A..A  5558061
127      3524137                      ..C..A.T....C.......T.ATCA...A.....G....A  3524097
127      8555369                      ..A..A.T....C................A.........TG  8555409
127      2520667                    ....A..A....T.C...............AA....A..AA.A  2520625
127      5454868                       ....A......C..........T.A.A.A..G.......A  5454907
127      7762056                     ...A..G.T....C......GT.A.....AC..T........  7762015
127      2585777                     ...A..A.T............T........A..T..G.....  2585736
127      289717                                     .............-......C.....A  289742
127      4478105                     ......A.A...............T.A..AA.......T..G  4478064
127      3880238                                    ............G..A.........TG  3880264
127      5564860                      ..A..A.T..T.C..............TA.........T.G  5564900
127      7026049                     ...A..A.T.C..C............C......TG......A  7026008
127      7610706                                   .......TG..A....A.......A.T.  7610679
127      3987362                      .....A.T..TTC...........CA...A.......A..A  3987322
127      3952786                  ..T...A..A.T..T.C................A..T.A.....A  3952830
127      8727610                     ...A..A.T.C.T...C..C....T.....AT.........G  8727569
127      3820404                               ...C.....AG...G.....-....C.....A  3820374
127      8669768                                            ..A....A.G.......T.  8669786
127      6305868                     ...A..A.G...GC...C......T.....A..........G  6305827
127      3936539                    ....A..A.T....-.............G..A.....TA..TG  3936498
127      5371218                      ..T..A.T............T........A...........  5371258
127      8711318                           ..G..T.C..........T.....A..........G  8711283
127      8085245                      ..A..A.T....C..............A.A..........A  8085285
127      1902502                      ..A..A.T..T.C................A...C......A  1902542
127      4879238                                   .........A..A...A.C........G  4879211
127      28816                        ..A..A.T....C................A..A.......G  28776
127      6237598                     ...A..A......C................A..........A  6237639
127      6903669                     ...A....A..T.C......G...T.A...A..A.......A  6903711
                                            \                                  
                                            |                                  
                                            A
127      3442008                     ......A.TT...C....G.....T.....A...C......A  3442049
127      6092031                     ...A..A.T.A..C..............AAA..........A  6092072
127      28480                                    ..G...........G.TA.......A.C.  28450
                                                                        \      
                                                                        |      
                                                                       GA
127      5683040                     ...A..A.T....C.......T......T.C..........G  5683081
127      5034101                                     ...........G..A..........T  5034076
127      7455184                                 .........TG.......A..T.C.A..C.  7455155
127      5334016                         .....TGG................ATAG.........A  5333979
127      1400705                              ........G...TG......A...T......TT  1400673
127      7783689                              ....C............A...A........ATG  7783721
127      4320818                              ..T..G.............A.A..........A  4320850
127      431601                               ....CT...............A..T.......G  431633
127      582826                               ....C..........T.....A..........G  582794
127      2660296                              ....C............A...A........T.A  2660264
127      4009862                              ....CT...............A..........A  4009894
127      7779354                              .....T.A....T........A.......A..G  7779322
127      7735049                                ..............CAT..A.C...G..AC.  7735019
127      1370582                              ....C................A.........TG  1370614
127      2516981                              ............T..T.....A..........A  2517013
127      3992602                              ....C..C...........AAAT......C..G  3992634
127      860274                               ..T..A...........A...A.G.....A.C.  860306
127      2576045                                                         .....A  2576040
127      8743570                                                         .....A  8743565
127      923288                                ...C.......T........A.........TG  923319
127      5957817                               ...C............A.T.A..........A  5957848
127      3823222                                               ..A....A.......-  3823236
127      746664                                ................A.C.A..........G  746633
127      1779030                                     ..............A..T.......A  1779005
127      3880400                                 .........T.A...G..C.......T.C.  3880429
127      6744331                               ...C...G............A...A......A  6744300
127      7036231                               ...........T....C...A...CA.....G  7036200
127      7055398                                ...T.........C.AGA.A..A.T..ATC.  7055368
127      1126101                          ....C.T..................A..........A  1126065
127      5413806                                .............T.....A..........A  5413836
127      5088010                              ..T..................A.........C.  5088042
127      5476250                              ....C................A........TCA  5476282
127      2983853                                 ..................A...C......A  2983882
127      3979087                                ...................A....A...TCT  3979057
127      6697835                                ............A..A...A..T....C.TT  6697865
127      7115038                                ..C...........G....A.........TG  7115008
127      8238194                     ...A..A.T..T.C.G..............A..........A  8238153
127      2028436                                 ........G........A.........--.  2028409
127      1964359                                ..C..C....T........A.........TG  1964389
127      1575493                                ..........TC.....TAA........TTG  1575523
127      6097435                                 ..........G.......A..........A  6097406
127      894599                                    ...C......C.....A..........G  894572
127      223239                                  ..................A..........A  223268
127      1883338                     ......A.T..T.C..........T...A.A..........A  1883296
                                                 \                             
                                                 |                             
                                                 T
127      515603                                 ...................AT..........  515573
127      7921087                                 .............G....A...A...T.T.  7921058
127      306808                                  ..T...........A...A..T.......A  306779
127      3205419                                 .......A..........A..A....T.TG  3205448
127      6167643                                 ............T.A..AA.......AAC.  6167614
127      6311447                                 ..........TT..T...A..........A  6311418
127      5859706                                 ............T.....A..A.A....GG  5859677
127      6122390                            ...C.T...............A.A......TTATG  6122424
127      6366577                               ..T.................A......ATACA  6366608
127      8462719                                 ..................A...CA....TT  8462748
127      5264984                                  .................A.........CT  5264956
127      4264945                                 ................A.A...........  4264914
                                                                             \ 
                                                                             | 
                                                                            AA
127      1374133                  ..T...A..G.T....C..........T.A...A.......--..  1374091
127      3198171                                  .............T...A..........A  3198199
127      3678984                           .....G.C...CC.....T.....A...........  3678949
127      5629111                                  ...........C.....A..A......C.  5629083
127      5286626                            .....-..........A......A...C......A  5286593
127      4588314                                .......C..T.A..T...A.........CT  4588284
127      7686130                                   ................A.........T.  7686157
127      8432783                                 ....C.............A..........A  8432754
127      8650627                                ...T......T..GCT...A.........C.  8650597
127      3888677                                ............A......A.......ATC.  3888707
127      3949440                                  ..........C..A...A..........A  3949468
127      5189767                                  ................AA......A.TCA  5189739
127      2307864                                 ................A.A...CA.....A  2307835
127      2596016                     ...T..A.T....C..............A.A...G..A...A  2595975
127      5757868                                ...T...............A.C.....ATC.  5757898
127      5795184                                  ................AA..........A  5795212
127      1272918                                   ..........T.....A..G.......A  1272945
127      2076689                                 ..A........TG.....A.........T-  2076717
127      5328122                      .....G.T....-................A........T.G  5328083
127      1823305                                   .......T........A..........A  1823278
127      4055967                                 ...C.........G....A..........A  4055938
127      3771634                                 ...........A.C...TA...........  3771663
127      5973699                                   .........A....A.A..........G  5973726
127      5468760                     ...A..A....ATC................A..........A  5468719
127      538467                                    .....AG.........A...........  538440
127      2513776                               ...........A....A...AG...A..T.T.  2513807
127      8852149                                   ................A.......ATGG  8852176
127      5800450                           ...T...-......TG..T.....A..........G  5800484
127      8581805                         ......-...................A..........-  8581840
127      8650234                           ....G..............C................  8650272
                                                    \                          
                                                    |                          
                                                  TTT
127      110969                                    ......G....G...AA..T.T.....G  110942
127      2886064                              ....C.....-...A.....AA.......--..  2886035
127      6693996                                   ...............AA........G.G  6694023
127      8036441                      .....A.T....C...............AA..........A  8036401
127      8859888                                   ......GT..T.A...A..........A  8859861
127      1271432                              ............A..C...A.A..........G  1271464
127      3717445                                   .....A..........AT..C....TCT  3717418
127      4021096                                 ..................A......A...A  4021067
127      4763050                      ..A..A.T....C.............G..A..........G  4763090
127      4851536                                   ................A..T.......G  4851563
127      5919534                                   .......G......A.A..A...T..T.  5919561
127      6352037                                 ...T.........CA...A....A.AA.C.  6352008
127      7672290                                   ...............AA..A.......G  7672263
127      5047808                                     ...A.T........A..T....ATT.  5047783
127      8477983                               ..T........T......A.A......A..CT  8478014
127      6297347                                 ..................A.........T.  6297318
127      509487                      ......A....--.................A..........G  509447
                                                     \                         
                                                     |                         
                                                     G
127      2011824                                 ...T.....A........A...........  2011853
127      8194621                                 ..T........A.A....A....A.A..T.  8194650
127      5826891                  ..T...A..A.T...TC......T...T.....A...........  5826845
                                                                              \
                                                                              |
                                                                             GA
127      3865019                                 .............G.G.....A......T.  3864989
                                                                    \          
                                                                    |          
                                                                    A
127      1713439                                 ..................A.........TT  1713468
127      6350207                                 ............G.....A..........A  6350178
127      847610                                ....-......T.......AA.......A..A  847580
127      6184074                     ...A..A.T....C.........AT.A...A......A...A  6184033
127      8942269                                 ..T.........T.A...A........T.A  8942240
127      2635202                                 ..............A...A..........-  2635230
127      4361435                                  .................A.......T.CT  4361407
127      4516503                                    ........A......A.........TT  4516477
127      845284                                    ................A..........A  845311
127      6551028                                   ............T..A...A......T.  6551001
127      767053                                   ................AA..TG.....C.  767025
127      3801284                                     ..............AC.........A  3801259
127      8332405                                   ..............A.A..........A  8332378
127      80720                                     .........CT.....A.G........G  80693
127      1932595                                   ........C.T.C...A...G......G  1932622
127      1953703                                   ................A...A..A...G  1953730
127      5242787                                     ..............A.......AT.A  5242762
127      5851071                              ....................CA......T..T.  5851038
                                                   \                           
                                                   |                           
                                                   A
127      6163745                          .....A...............C...A..T.....TT.  6163706
                                                   \                           
                                                   |                           
                                                 TTA
127      601867                                  ........CT..G.....T......TAAC.  601896
127      1775468                                   ......TT.......CA.........TT  1775441
127      5942753                                     ....T....G...AA....A..A.C.  5942778
127      8005491                                ............A.CAT.AA.........TA  8005461
127      8578733                                .....A.............A.......A.T.  8578763
127      8165861                                    ...............A.........C.  8165887
127      1814593                              .....................A.........--  1814563
127      2042911                               ..T.................A.......A.T.  2042880
127      3918653                                .............G....AA..T......--  3918625
127      532256                                    ............A..TA.........T.  532229
127      6005439                                  .............A...A.........CT  6005467
127      3989002                                 ..T...G.G.........-....A....TA  3988974
127      351112                                  ........G.T.....A.A..G...AC.T.  351083
127      3992980                                 ...........CG.....A........GC.  3993009
127      3404804                                  .................A..........A  3404776
127      6274911                                     .....G........A.........CT  6274886
127      1896178                  .......AG.C..A....T.........G....A..........G  1896224
                                                 \     \                       
                                                 |     |                       
                                                 T     C
127      4429793                                     ..............A.........-.  4429817
127      8135472                                     ..............A.........C.  8135447
127      6475415                                ..........T........A...A..A..CA  6475385
127      868109                                  ............G....TA.........GT  868080
127      3060827                                  ...............AAA..G...T.GCT  3060855
127      881762                                  ..................A..........A  881791
127      3696258                                 ..................A..........A  3696287
127      1848013                                 ..................A..........G  1848042
127      2875969                         .....CAG..................A..........A  2876006
127      7651375                                  .................A.......A..A  7651403
127      3702201                                      ......A......A.........C.  3702177
127      8825693                                     .......A......A....A.....G  8825668
127      3303225                                 .........T......A.A....A.....A  3303196
127      3923188                                 ..............A...A.......A..A  3923159
127      1795693                                 ................A.A....A.....A  1795664
127      3175685                                 ..................A..........A  3175656
127      6515144                                 ..............T.A.A..........A  6515173
127      7844308                                  .................A.G....A...A  7844280
127      330256                                   ...............---..........A  330231
127      8364949                                     ...........TA...T..A....T.  8364924
127      9073545                                       ............A........A.A  9073522
127      416629                          ......G.-..............G..A..........G  416593
127      2571042                                  .................A..T.......A  2571070
127      8285361                         ..A......-........G.G.....A..T...A..TA  8285397
127      2027114                                   ..............A.A....C.A...A  2027141
127      2034022                                 ...........A.....AA..T........  2034051
127      7192434                                   ..........T.....A.G.....--..  7192459
127      1652347                               ................A.AAA.......C.CA  1652316
127      8556839                                 .......A..G...T...A.....G.A..A  8556810
127      845679                                  ..................A..........A  845650
127      8172497                                 ................A.A..T.......A  8172468
127      5587001                                 ..................A..........G  5586972
127      853206                      ...A..A.T....C.....-..........A..A......CA  853166
127      2905460                         ..C...AG..................A...........  2905499
                                                                             \ 
                                                                             | 
                                                                            CA
127      3192921                         .....TAG..............A...A..........A  3192958
127      7936274                                     .............AA..........A  7936249
127      1949592                                 ..................A..........A  1949563
127      2036380                                 ..................A..........A  2036351
127      3826565                                 ..................A..........A  3826536
127      138756                          ..C..C.G..............A...A........T.A  138793
127      151075                                  ...............G..A...A.....CA  151046
127      1133817                                 ............G....AA..........A  1133788
127      1680093                                 ..................A..TG......A  1680122
127      5646203                                 ......A...........A..........A  5646174
127      8450194                                 ..T...............A........T.A  8450165
127      2628950                              ....C..............A.A..........A  2628982
127      3663531                                 ...G.....G........A..........A  3663560
127      511946                                  .....C............T..........A  511975
127      2322831                                  .........CA.CA...C...........  2322859
127      2531773                                 ..................A.GT.....G.A  2531802
127      5551615                                 ..................A..........A  5551644
127      7110549                                  ...............-............G  7110522
127      3267165                                 ..................A....-..--..  3267139
127      4063507                              ..A................CAA..........A  4063539
127      1020201                                 .................----.A......A  1020176
127      1753892                                  .................A......T..CA  1753920
127      2007645                                  .............A..AA..........A  2007673
127      2675322                              ...A......GG....GA..AA.....T.A.T.  2675290
127      3489024                                  ...............A.A...A...A..A  3489052
127      7732457                                   ................A.......T.C.  7732430
127      3803113                         ..C...AG..T...............A.......A..A  3803076
127      5815046                                 .........T.A......A....C..----  5815021
127      3819253                                 ..G.............A............A  3819282
127      258190                                  ..................A..........A  258161
127      5998425                                 ..................A..T.......A  5998396
127      8835538                                    ..C............A..........A  8835512
127      435098                                  ..................A..........A  435127
127      2659582                                 ........C.........A....A.....A  2659611
127      3993640                                 ..................A..........A  3993611
127      3201779                                 .......C......T...A..........A  3201750
127      6134130                                 ..................A..T.......A  6134159
127      1822564                                 ..................A..........A  1822534
                                                          \                    
                                                          |                    
                                                          T
127      2319049                         .....CAG..................A..........A  2319086
127      3683094                                 ..............A...A..........A  3683123
127      3674996                                 .........T.......TA..........A  3674967
127      7489437                         ..A......CT.........T....AA......A...A  7489400
127      692394                                     ...C...........A..........A  692420
127      1837427                                     ..............A.......A..A  1837402
127      5938735                          ....C.TT..........A......A..........A  5938771
127      8582915                                     ........T.....A.C........G  8582890
127      678968                                  ..................A....A.....A  678938
                                                         \                     
                                                         |                     
                                                         T
127      1573593                                     ..........A..............T  1573618
127      5291511                                  .......T.........A..........A  5291539
127      2182101                                 .........T........AT......A..A  2182072
127      5547454                                 .........T........A..........A  5547483
127      7728542                                 ..T........A......A..........A  7728571
127      2072267                                 .......G.T......A.A..........A  2072296
127      6218986                                   ................A..........A  6219013
127      755067                                      ..............A.........C.  755092
127      2703253                                 ....A............A-..........A  2703281
127      8746574                                  .................A....A..----  8746550
127      8747555                                   .......T..T.....A..........G  8747582
127      2023976                                 ................AAA.......T..A  2023947
127      5261249                      ..A..A......C......T..AC.....A..........A  5261208
                                                          \                    
                                                          |                    
                                                          G
127      6100637                                 ...........T..A...A..........A  6100666
127      9066908                                  ................AT.-........A  9066879
                                                           \                   
                                                           |                   
                                                          TG
127      169545                             ...C.................A.A........GTG  169579
127      1214157                                 ..................AC........CA  1214128
127      3898715                                 ..............A...A..........A  3898744
127      6137463                         .....CAG.........T..G.....-....A.....A  6137499
127      3372471                                 ..............A.A.A....A..A.C.  3372500
127      5811052                                 ..................-.........CA  5811024
127      3501994                     ...A..A.T....C.......T...CA...A.........TG  3502035
127      3986873                                    ..........CA.A.A..........A  3986899
127      5405694                      ..A..A.A....................AA.......A.TG  5405654
127      6245418                                 ...............G..A....A...G.A  6245388
                                                                      \        
                                                                      |        
                                                                      A
127      2819258                                         ..T......A-...CA.....A  2819278
127      3561643                                   ...............TA...--.A.A..  3561668
127      4104849                                                ...A..........A  4104835
127      7542933                                   ................A..T.....T.A  7542960
127      8747711                                        ....T..............A.C.  8747733
127      402590                                  ..................-..........A  402618
127      5303721                                  ..........A....A.A........TT.  5303693
127      550438                                  .................AA..........A  550409
127      3738432                                 ........C.....A...A..T.......A  3738461
127      2812739                                 ............G.....A..........A  2812769
                                                                             \ 
                                                                             | 
                                                                             A
127      2904040                                 ................T.T....A.....G  2904011
127      3698066                                 ..................A..........A  3698037
127      2003754                                 ................A.A....A.....A  2003725
127      3181178                                 .............................-  3181206
127      5714277                              ....C...............AA..........G  5714309
127      7018974                       ....A.....AC...G............A...........  7019015
                                                         \                     
                                                         |                     
                                                        GT
127      98720                                    .......T........AA..........A  98692
127      1008494                                    ..................T...A....  1008520
127      2898643                                 ..................A..T.......A  2898614
127      2088396                                 ..............A...A..A.......A  2088366
                                                               \               
                                                               |               
                                                               A
127      4552138                                  ..........A......A..........A  4552166
127      7211136                                 ....CC...TG.G.....A..T.......A  7211107
127      285331                                     ..............AA.....G...C.  285305
127      962525                                   ..T.......C..T...A......A...A  962553
127      5319578                              ....C.......T.AT.....A..T.......A  5319610
127      451671                                   ...........G.....A.......A..A  451699
127      1173213                                 ..................A....A...A.A  1173242
127      2395634                                   ...........CA.A.A....T.....A  2395661
127      4671008                                  .....G...........A..T.....A.G  4670980
127      688745                            ...C................AG.AA..........A  688710
127      4507616                     ...A....TC........C....AT.....A..........G  4507575
127      454378                                           .........A........AT.  454398
127      6052671                                 ..T...........A...A..........A  6052700
127      971152                      .........T....................A..TC......A  971198
                                                 \                             
                                                 |                             
                                             TCCAG
127      5571194                                       ...A........A.........CA  5571217
127      6910940                                         ....G............A..C.  6910961
127      2089794                              ....C.............G..A.........TG  2089762
127      3123807                      ..A..A.....TC......T.......A.A...CA.....G  3123766
                                                          \                    
                                                          |                    
                                                          G
127      603321                                .............A......A......A..C.  603290
127      8561701                                .............G.....A.....T.A.TA  8561671
127      1730326                         .....CAG..................A..........A  1730289
127      5015578                                 ................-............A  5015550
127      4735264                              ....C............A...A.......A..A  4735232
127      4798303                              ....C............A...A.......A..A  4798271
127      5771169                                    .......G.....A.A......A..C.  5771195
127      114904                                   .................A.....G...CT  114932
127      900033                                 ...........GT.....AC.......T...  900003
127      8809996                                  ...........C...A.A..........A  8810024
127      5221706                                  .................A..........A  5221734
127      3419867                                  .................A..........A  3419895
127      8754249                                 ..T...............A.........CT  8754278
127      142972                               ....CT...............A..........G  142940
127      4663151                                 ..................A.C..A.....A  4663122
127      5631911                              .....................A..........A  5631943
127      5103011                              ............T.......AA.....T...T.  5103043
127      5831818                                 ...T............A.A.........C.  5831789
127      3522622                                    ...A...........A..T.C.CA.C.  3522596
127      4647774                              ....C..........C....AA..........G  4647741
                                                         \                     
                                                         |                     
                                                         T
127      5886926                                 ................A.A........T.A  5886897
127      6335608                                   ................A...C...A.TG  6335581
127      1795316                              ..............-.A.T..A...C.....T.  1795285
127      2727948                              ............T.T......A..G.......G  2727986
                                                                  \            
                                                                  |            
                                                             AAGTGA
127      1128827                              ....C............A...A.G.......TA  1128859
127      5562021                                       ..G..C..A...A.......T.C.  5561998
127      5333376                                  .................A..........A  5333404
127      5398465                                  .......GG....A...........C.T.  5398493
127      4588955                                  .........G..G....A......A...A  4588927
127      5306869                              ....C...............AA......A..T.  5306901
127      7321919                                  ...............AAA..........A  7321947
127      3930960                                 ..................A..........A  3930989
127      662611                                    ................A...........  662584
127      2301349                                  ................AA.........C.  2301377
127      8708154                                   ................-..........A  8708180
127      2018493                                 ........-.........A.....GA.T.A  2018465
127      2797970                              ....C................A.........TT  2797938
127      3909446                                 .............--..............A  3909419
127      2643238                         ..A....TT...............AAA.........TG  2643201
127      8841102                                   .......T.TT.....A..T....T...  8841129
127      1475551                                 ..................A.......A..A  1475580
127      762621                                  .........T........A......A...A  762650
127      3452006                                    ..............AA..........G  3452032
127      690904                      ...A..A.T....C...............AA..........A  690862
                                                                \              
                                                                |              
                                                                A
127      7773810                              ..A..................A..........G  7773778
127      8001069                                 ..........C.....A...-........A  8001041
127      3225183                                 .........T...A....A........T.A  3225212
127      3317194                                    ......A..G.....A...A......G  3317168
127      4379696                                  ......C..........A....A.....A  4379667
                                                                      \        
                                                                      |        
                                                                      A
127      8274278                                 .......A.........AA.CT.A.....A  8274307
127      8856291                                   .......G..C...AAA.........C.  8856318
127      8396303                                 .......-..........A..........A  8396275
127      84770                           ..C..C.G...G..G.......-...A..........A  84806
127      175014                               .................A...A..........G  174982
127      2754869                                              ....AA..........A  2754885
127      5300615                               ..............G..G.TA.......A...  5300647
                                                              \                
                                                              |                
                                                              G
127      4081689                     ...A..A......C.......TG.......A..T.......A  4081648
127      5867314                                 ................A.A...C....G.A  5867343
127      2528883                                   ................A..........A  2528910
127      5810157                              ....CT...............A..T.....T.A  5810193
                                                                \              
                                                                |              
                                                             GAAG
127      1834782                                 .........T...A....A.......TT.A  1834811
127      2003174                                 ...T..............A..........-  2003202
127      3742327                                 ...............T..A..........-  3742299
127      7268716                         ....T.C.T.............A...A......A...G  7268753
127      361057                                 .....C.............AC.....A..C.  361087
127      2619462                                    ...............A..........A  2619436
127      1820241                     ...A..G....G.C..............TTA..........A  1820282
127      1889887                                 .........T.A..A...A..........G  1889916
127      5737100                              ............T........A.......T.TG  5737068
127      5562647                  ..T...A..A.T....CT...............A..........A  5562603
127      158083                                      ..............A.........C.  158108
127      3665640                                 ..............A...A..........A  3665669
127      5688920                                              .....T..........A  5688904
127      1374800                                 ..................A........TG.  1374771
127      3228564                                      ...G...C.....A..........G  3228540
127      6824539                                    .........T.....A...........  6824513
127      7883453                                .....A.............-..G...A..C.  7883424
127      7101475                             ...G.C............-.A.........A.C.  7101507
127      8145429                                 ................-.........A..A  8145401
127      8219305                                 .................A-..........A  8219277
127      538762                                    ...............--..........A  538737
127      8701420                                  ...........T.....A..........G  8701392
127      2725710                     ...A....T..T.C...............AA.........TG  2725751
127      130764                                    ................-..........A  130790
127      2719311                                   ................A...........  2719338
127      3396501                                     .....A.......A-....A.....G  3396477
127      4367971                     ...A..A.T....C.......T..G.A...A........T.A  4368012
127      6211802                                 ...........C......A..........A  6211831
127      8876241                    ....A..A.T...TC................A..........A  8876199
127      8705341                  ..T......A.T...T.....C.G...T..G..A......A...G  8705297
127      3171322                ....T..AA..A..........C..------....-..........A  3171283
127      6951968                                  ...............A.A.....T...C.  6951996
127      5974665                                 .........----.....-..........A  5974689
127      8273982                                                    .........TG  8273992
127      5550802                      .....A.T............T..T.C.A.A......A...A  5550843
                                                         \                     
                                                         |                     
                                                         T
127      5264611                                .............T...............C.  5264641
127      959506                      ...A..A....TTC............A...A.........TA  959465
127      3733466                                  ....C......G.....-.......A..A  3733493
127      1839024                      .....ACT...T.................A.........TG  1838984
127      6922089                                    ......T.......AA..G..G....G  6922063
127      5572903                      ..A..A.T..T............T.....A..G.......G  5572943
127      8266790                                ............C....A.A.......T.TG  8266760
127      3608540                                 ..................A..........A  3608569
127      6402200                               ....-.............A.............  6402169
                                                                      \        
                                                                      |        
                                                                      A
127      2199439                              ...............T................A  2199407
127      6613072                                    ...............T.........CT  6613046
127      8424799                      ..A..A.T...............T.....A......A...G  8424758
                                                                      \        
                                                                      |        
                                                                      T
127      6139563                  ..T...A..G.T...............G.-............GT.  6139607
                                                                      \        
                                                                      |        
                                                                      T
127      4407443                                 ...C.........................A  4407413
                                                                    \          
                                                                    |          
                                                                    A
127      1242319                                    ...............A.......T.T.  1242293
127      2827740                      ..A..A.T...TC................A...ATTTA...  2827780
127      3659048                      ..A..A.T...T............A....A..........A  3659088
127      4152877                                      .............A.........TA  4152901
127      6380264                     ...A..A.T.....................T..........T  6380305
127      48813                         ....C.T..G..T..G............A..........A  48774
127      8014709                         ..A......C......G...T....AA..........G  8014746
127      821786                             .....-................AA........TG.  821819
127      1025806                               ...C................A...CA.....A  1025775
127      2656769                  ..T...T..G.T.....................A.......A..   2656812
127      6769916                         ......GAT.......T....A..---........TT.  6769950
127      1187097                         .....CAG....C............AA........A.A  1187134
127      2864926                                .........TT.T..A..A..........C.  2864958
                                                                    \          
                                                                    |          
                                                                   TA
127      3888128                         ..C..C.G...G..............A....A.....A  3888165
127      7377174                     ...A..A....G.C................--......A.T.  7377213
127      8220198                          ....C.T..A..............AA..........A  8220234
127      8252515                         .....CAG.......G.TG.......A..........A  8252478
127      3726404                         .....CAG........T...G.....A..........A  3726441
127      6171732                         ..C..T.G.........T....A..AA....A.....A  6171695
127      2183361                         .....CAG........G..A....A.A..........A  2183324
127      4546778                                  ..............-..A..........A  4546805
127      1271934                                .........-.....A...ATGT......C.  1271963
127      1957328                                   ................A.........C.  1957301
127      628114                                 ..C.........T..A...A..........G  628084
127      838161                          .....CAA.................AA........A.A  838198
127      5452346                                 ..................A..........A  5452317
127      6914881                     ...A..G..............A........A...--.....A  6914920
127      2504693                         .....TGA................A.A......T...A  2504656
127      2532769                                    ...............A...CA......  2532797
                                                                              \
                                                                              |
                                                                             AG
127      2562963                                ..C....................--....T.  2562935
127      3459367                         .....CAG..T...............A..........A  3459404
127      5471991                         .....CAG..............A...A..........A  5472028
127      4075974                         .....CAG...........A......A..........A  4076011
127      5837140                                 .........T..G....AA..........A  5837111
127      2992981                         .....CAG.................AA....A.....A  2992944
127      3263933                                                         ....C.  3263938
127      5292396                         .....CAG.................CA........T.A  5292433
127      453227                          ..C..C.G.............A....A......A...A  453264
127      946454                          .....T.GT...........G..G..A....C.....G  946417
127      5436548                         .....CAG..................A..........A  5436585
127      5483495                         .....CAA.....C............A..........A  5483532
127      9022021                                    .............A.A...........  9022047
127      5396057                         ..C..C.G..................AC.....A...A  5396094
127      846820                                   ...........T.......G.......C.  846848
127      7659261                                    ...............A........T.T  7659235
127      8441048                                 ...............G..A...--....CT  8441021
127      8823536                               ..A.................A....A..T.C.  8823567
127      3388413                         .....CAG..................A..........A  3388376
127      1874654                                 ..................A..........A  1874625
127      3386838                                 ..................A..........A  3386809
127      5997401                     ...A..G.T....C.........A...G..A...........  5997443
                                                                              \
                                                                              |
                                                                              A
127      2610696                     ......A.................T...A.A........T.-  2610736
127      2602463                                ...................A.......A.C.  2602493
127      206484                               ....C............A..AA.........TG  206452
127      2291533                                 .......G........A.A..........A  2291562
127      8222612                                   .........AT.....A..........A  8222639
127      3248625                                 .........A........A..........A  3248654
127      1658222                      .....AAT..A.C............T...A....T...A.G  1658263
                                                                          \    
                                                                          |    
                                                                          A
127      2036587                                 .........TG......AA..........A  2036558
127      4061115                     ...A..A.T...............T.....A...CA.....-  4061075
127      5535392                                 .........TG.......C..T.......A  5535363
127      6057418                                 .........T.TG.....A..........A  6057447
127      5556652                               ....................A..T.A.....T  5556684
                                                         \                     
                                                         |                     
                                                         T
127      5804038                          ....C.T..................A......C...A  5804002
127      7467542                         .....CA.T.T..............AA....A.....A  7467579
127      6029946                                 ..T........T..AG.AA.........TT  6029917
127      8519351                         .....CAG........G....A....A..G.....T.A  8519388
127      3803208                               ..............G.....A.........C.  3803239
127      6215082                                   ..........T.A...A..........G  6215055
127      9020536                                 ........G.........A.........C.  9020565
127      144562                                  ..................A..........A  144591
127      79318                                  ..C................A........G.A  79351
                                                                           \   
                                                                           |   
                                                                         GTA
127      3906849                                  ....G......G.....A..........A  3906877
127      6336297                         ..A....T.C................A....A....TG  6336260
127      8255581                                  ...............A.A....-....C.  8255608
127      754710                                .............A......A..........A  754741
127      4044149                              ...........G.........A...A......G  4044117
127      1902080                               ...C.......T.......A-.G........A  1902110
127      3573230                                      .............A......-.A..  3573207
127      6349082                                    ....G..........-..G.A....TT  6349109
                                                                           \   
                                                                           |   
                                                                          AA
127      28996                                    .................A.........C.  29024
127      2526551                      ..A..A.G....C................A..........   2526590
127      6191410                                 ..................A..T.......-  6191382
127      7304618                                 ..................A..........A  7304589
127      7941593                                  ......C.T....A...A..........A  7941621
127      8207607                                                           ...A  8207610
127      8909963                            ......C................A....A.....G  8909997
127      3757051                                 ........G.........A..........T  3757080
127      5615528                            ......C......G....CC...AG..A..A--.A  5615496
127      7731549                         ...C.T..T.....C...........A......CAA..  7731586
127      129543                                ..T...............A.A.........T.  129512
127      2046366                       ....A.T...............T.....A...........  2046325
                                                                              \
                                                                              |
                                                                             AT
127      3868959                      .....A.T.....T......TT.T.A.C.A......A...A  3868918
                                                                             \ 
                                                                             | 
                                                                             C
127      5474278                                    ...........A...A..TG.....TT  5474252
127      7016947                               ...............---.CT.C..A......  7016919
127      263864                                    ...........AAGA.A........TT.  263891
127      2480409                      ..A..A.T...............TCA...A.........--  2480371
127      2560072                               ....................A...........  2560105
                                                                             \ 
                                                                             | 
                                                                            AG
127      5805093                                 ..................A..........A  5805122
127      8100078                                 ..T...............A..........A  8100107
127      465748                                  ..................A.......--..  465721
127      5325008                                  .................A..........A  5324980
127      2105491                                 ..................A........T.A  2105462
127      5420304                                 ........G.........A..........G  5420275
127      1307565                                 .............G....A..........A  1307535
                                                                             \ 
                                                                             | 
                                                                             A
127      3858604                                 ............G..............TCT  3858574
                                                                      \        
                                                                      |        
                                                                      A
127      1776758                                 ....C...G.....A...A..........A  1776729
127      2760771                                 .......G..........A..........G  2760800
127      6488430                                 .................AA..........A  6488401
127      7636086                                 ...........A......A..........A  7636115
127      5372580                     ...A..A.G....CT...............A.......----  5372543
127      8372053                     ...A..A.T..............A......A........A.T  8372096
                                                                           \   
                                                                           |   
                                                                          AT
127      15732                                 ....T..............AA.........C.  15763
127      1754953                                    ...............A.......--..  1754977
127      2485066                                 ........T.........A..........G  2485037
127      5092550                              ..A...............G..A.T.......TG  5092518
127      5405327                                    ........A......A.......A..A  5405353
127      7368095                               ................T...A..T.....T..  7368064
127      123423                                  .........T........A..........G  123452
127      751935                          ....A............T.A.G....A......A....  751972
127      2126756                                 .......G....C.....A..........G  2126785
127      1758133                                 ............T.....A.......A.T.  1758104
127      6003308                                    .............ACAT.........A  6003282
127      7424346                               ....................A.......A.TA  7424377
127      21740                                     ..............-.A..A..-.A.C.  21715
127      3574470                                   ................A..A...A.-.A  3574496
127      1903593                      ..A..A.T....C.........A......A.......--..  1903631
127      3788693                         ..C..C.G..................C........T.-  3788729
127      6380803                         .....CAA.....G..G........AA......A...-  6380767
127      8755316                                 .................AA.........-G  8755288
127      2995805                              .....................A.......A.C.  2995839
                                                    \                          
                                                    |                          
                                                   TT
127      5338731                              ....C...........A.T..A..T.......A  5338763
127      4083543                         .....CAG................A.A..........-  4083579
127      952083                                  ............G.....A..........A  952112
127      1531703                              ..................CA.A........--.  1531673
127      1754216                              ....C...........G....A....A.....A  1754248
127      6566452                         .....TAG....C............AA....A...--.  6566487
127      5580938                                  ..T.....T........-.G.......-.  5580912
127      7349206                                 .........TGT......A....C..A..G  7349177
127      6939575                                 .........T....A..........A.T.A  6939545
                                                     \                         
                                                     |                         
                                                     C
127      1681474                                 ......C........-..AT...A.....A  1681502
127      5333665                              ....C...............TA..........A  5333697
127      5543995                                ............A....A.A..-......C.  5543965
                                                                            \  
                                                                            |  
                                                                            A
127      6001765                              ....C..............A.A...A..CTG..  6001733
127      8176849                               ..........T.......A.-.G.CA....C.  8176879
127      1833503                               ....................A..T....ATC.  1833534
127      3018968                                      .............A..T......C.  3018943
                                                                            \  
                                                                            |  
                                                                            C
127      1164310                                   ..........T..TA..........--.  1164285
127      2665488                                                             ..  2665489
127      5443675                     ......A.T....C................A......       5443639
127      8230334                         .....CAG..................A..........   8230298
127      6947395                                 ..................A..........A  6947424
127      7647916                       ....A....T............T.....A.T.....--..  7647879
127      4514868                                 ..................A..........A  4514839
127      8475252                                   ................A.......--..  8475277
127      323133                                  ..................A..........A  323104
127      860585                                  ............G.....A..........A  860614
127      1858472                                 ................A.A..........A  1858501
127      2912405                     ...A..A.T.....................A...........  2912449
                                                                         \     
                                                                         |     
                                                                       AGT
127      3539913                                 ...G............A.A..........A  3539884
127      150215                                  ..................A.........CA  150244
127      3403206                                 .....A............A..........A  3403177
127      3551346                                 ............G.....A..........-  3551318
127      4784194                                ...A...............A..........-  4784165
127      537379                                  ..................A........T.-  537351
127      761252                                  ..................A..T.......-  761224
127      843793                                  ..................A.......T..A  843764
127      980402                                  ..................A....A.....A  980373
127      1853864                                 ..................A...C......-  1853836
127      2381227                                 ............T.....A..A.......A  2381198
127      5300436                                ..C...G..............G.......CA  5300466
127      6379150                                 ..................A..........A  6379121
127      7785242                                 ...........A......A..........A  7785213
127      7822207                                 ....G.............A..T.......A  7822236
127      8043858                                 .........T........A........T.A  8043887
127      965072                                  ..................A..........A  965043
127      3906492                                  ...........G.....A......A...-  3906519
127      5804438                                  ........T........TTGA....A.C.  5804466
127      7706472                                 ..............-.A.A......A...-  7706499
127      1428294                                 ..................C..........-  1428322
127      1907662                                 ........G....AA...A..........A  1907633
127      6098172                            .....TC.......T..T.....A..........A  6098206
127      8779766                                 ..................A......A...A  8779795
127      2660790                     ......A.T..............AC.....A..........A  2660746
                                                \    \                         
                                                |    |                         
                                               TC    C
127      5351494                              ....C.T....GT.AT.....A..........A  5351526
127      2722281                                                       .......G  2722274
127      5444061                                     ........GCA...A.C......GT.  5444036
127      5873475                                 ............G.....A.......TTGA  5873504
127      7241504                                      .......G.....A........T.A  7241480
127      7920473                                 ..............A...A..........G  7920444
127      8919415                                 ..................A..........-  8919387
127      1163566                                  ............GA...A..........-  1163593
127      6335724                      ..A..A.T...T...............A.AT...A.....-  6335764
                                                                          \    
                                                                          |    
                                                                          A
127      4549586                                   ...A............A.......T..-  4549612
127      6554592                                ......G...T......A.AC.......TT.  6554622
127      5348306                                 .........T........A..........A  5348277
127      2873291                                  .................A..........A  2873263
127      5531266                                 ........T.........A..........A  5531295
127      5393343                                  .................A..........A  5393371
127      8320344                                ....C..............A..........A  8320374
127      785527                                 ...................C.G.......C.  785557
127      2089101                                 ..............A...A........TGA  2089130
127      2112859                                 .........T......A.A..........A  2112888
127      3180799                                 .........T........A..........A  3180770
127      7583426                                 ..................A..TG..A...A  7583455
127      8979559                                 ........C.........A..T.......A  8979588
127      6280286                                  ................AA..........A  6280314
127      3830307                                 .........T........A..........A  3830278
127      4039986                                 ..........G.......A..TGA.....A  4040015
127      5887523                                 .......G........A.A..........A  5887552
127      6215885                                 ......CA..........A..........A  6215856
127      6298295                                 ..T....G..........A..........A  6298266
127      6447726                                 .........T........A..........A  6447697
127      2013454                                    ....C..........A.........T.  2013428
127      7180168                                 .........T........A..T.....T.A  7180197
127      173623                                  .........G........A.....G....A  173594
127      897396                                  ...T.............TA......TT..G  897425
127      1152843                                 .........T........A.........CA  1152814
127      1499026                                       ............A.........T.  1499003
127      2547546                                 .........T.......CA......T...A  2547575
127      5440991                              ....C.............G.AA....C...---  5441020
127      6348049                                 .........T....A.A.A..........A  6348020
127      8233057                                 .........T........A......A...A  8233086
127      8693056                                 .............CA.A.A..........A  8693085
127      889192                                  ..................A...C......A  889163
127      2529062                              ....CT......T..G...T.A......A...G  2529094
127      8392810                                   ............T...A...A......G  8392837
127      950939                                  .....GG....A.....AA..........A  950968
127      2336934                                 ....A.........A.A.A.........TA  2336905
127      3159285                                 ...G...G.....G....A....A.....T  3159256
127      3686480                                 ..G......TG..C....A..........A  3686509
127      5568700                                 .......A........AAA..........A  5568671
127      5868356                                 .........T....A...A......A...A  5868327
127      6172594                                 ..A.....T.....A...A..T.......A  6172565
127      9081861                                 .......G.T........A.......CT.A  9081832
127      2881905                                 ..................A..........A  2881934
127      4059576                                 ............G.....A..........A  4059605
127      966796                                  ....C.............A..........A  966767
127      155106                                  .............................A  155135
127      1735805                                 ..................A..........A  1735776
127      2256921                                 ...G..............A..........A  2256950
127      2676577                                 ...........A.................A  2676548
127      4051385                                 ..................A..........A  4051414
127      5045347                                 ..A...............A...........  5045376
127      7661590                                 ..................A..........A  7661619
127      7769146                                 ..................A.........CA  7769117
127      8244676                                 ..................A..........A  8244647
127      5812100                                 ..............A.A.A..........A  5812129
127      757677                                  ..T...............A..........A  757706
127      2192328                                 .............A....A........G.A  2192299
127      3287951                                 ..................A..........A  3287922
127      6188260                                 ................A.A..........A  6188289
127      6287590                                 ..................A..........A  6287619
127      6345139                                 ..................A..........A  6345110
127      6812101                                 ..................A....A.....A  6812072
127      6895924                                 ..................A..........A  6895895
127      7801248                                 ..................A..........A  7801277
127      892820                                   .......C.........A..........A  892792
127      4026491                                  .........T.......A..........A  4026463
127      6247793                                     ..............A.........TG  6247818
127      115369                                  ..................A...A......A  115398
127      168544                                  ..................A........T.A  168573
127      2044171                                 ................A.A..........A  2044142
127      2084155                                 ..................A......A...A  2084184
127      2086373                                   ................A..........A  2086346
127      2434510                                 .........T........A..........A  2434481
127      3660738                                 ..................A.......A..A  3660767
127      3864800                                ...................A.........T.  3864830
127      3928450                                 ..................A..........A  3928479
127      7236690                         ......G.-.......G.........A....A.A...A  7236654
127      7904827                                 ...............T..A..........A  7904856
127      1425969                                 ..................AC.........A  1425940
127      1663171                                 ............G.....A..........A  1663200
127      2028770                                 ..................A.......C..A  2028741
127      2105036                                 ..............A...A.........CA  2105007
127      2599418                                 ..T...............A..........A  2599447
127      2762878                                 ..................A..T.......A  2762849
127      3405548                                 .....A...........AA..........A  3405577
127      3411096                                 ..................A........TGA  3411067
127      3415661                                 ..................A..........A  3415632
127      5139724                                 ................A.A......A...A  5139695
127      5471394                                 ..T...............A..........A  5471423
127      6766428                                 ............C.....A.......A..A  6766457
127      7863701                                 ..................A..........A  7863672
127      8445361                                 ..................A..........A  8445390
127      8544047                                 ............G.....A..........A  8544076
127      8690265                                 ..................A..........A  8690294
127      4477002                                 ................-............-  4476975
127      4850443                                  ..........A......A..........A  4850415
127      5546016                                  .......T.........A..........A  5546044
127      101706                                  ..................A..........A  101735
127      131853                                  ..................A........TCA  131882
127      1033706                                 ..................A...C......A  1033735
127      1047260                                 .................AA.......A..A  1047289
127      1780960                                 ...............G..A...C......A  1780931
127      2783060                                  ........A.....T..A..........A  2783088
127      3161833                                 ...........AT.....A..........A  3161862
127      3463680                                 ..................A........T.A  3463709
127      3986070                                 ................A.A..........A  3986041
127      3999367                                 ..................A........A.A  3999338
127      4722583                                 ...G..............A..........A  4722554
127      6090930                                 ................A.A....A.....A  6090901
127      8205054                                 .................AA....A.....A  8205025
127      8805249                                 ..................A.......A..A  8805278
127      1692023                                  ...C..G..........A..........G  1691995
127      2119794                                  ...............A.A....A....T.  2119766
127      3788447                                  ........T.C.........T.......A  3788475
127      6230820                                  ................AA...A...A..A  6230792
127      6403357                                  ........T........AG.........A  6403385
127      6748985                                  ......C.........AA..........A  6748957
127      6980024                                 ..................A..........A  6980053
127      8823173                                 ..T...............A..........A  8823202
127      87276                                   .............G....A..........A  87247
127      354025                                  ................A.A..........A  353996
127      975477                                  ..................A......A.ATA  975506
127      1938836                                 .....C............A..........A  1938807
127      1961330                                 .........T..T.....A....A.....A  1961359
127      3356547                                 ..................A.......A..A  3356518
127      5790636                                 ..................A......A.G.A  5790607
127      7410027                                 ...............T..A..........A  7409998
127      7971159                                 ..................A..........T  7971188
127      578033                                  ............T.....A..........A  578004
127      812428                                  ..................A..T......CA  812457
127      945179                                  .................AA........G.A  945150
127      974155                                  ............C.....A..T......TG  974126
127      1607746                                 .............G....A......A...A  1607717
127      1788894                                 ...........A..A...A..........A  1788865
127      2057831                                 ..................A..A...AAT.A  2057802
127      2544990                                 ..................A..........A  2544961
127      2745532                                 ..T...............A..........A  2745503
127      3322350                                 ..............T...A..T.......A  3322379
127      3417178                                 ...........A....AAA..........A  3417149
127      3431673                                 ..................A....TC..T.A  3431644
127      4010729                                 ...............CT.A..........A  4010758
127      5612180                                  ......G........A.A..........A  5612208
127      5613532                                 ............T.....A....A.....A  5613561
127      5717679                                 ..................A..........A  5717708
127      5820423                                 ................A.A......A...A  5820394
127      5838023                                 ..................A..........A  5838052
127      6208387                                 ................A.A.......A..A  6208358
127      6327707                                 ..T............G..A..........A  6327736
127      7793942                                 ...........A......A..........A  7793913
127      138638                                  ..T...............A........T.A  138667
127      420367                                  ..T..............AC....A.....A  420396
127      422657                          .....C.GA...............-............-  422692
127      671927                                ....T............G..A.........C.  671896
127      1091757                                 ...G..............A.......A..A  1091786
127      1715757                               ...C............-.A..........--.  1715729
127      3924241                                 ..................A..........A  3924212
127      5624021                                 ..................A........T.A  5624050
127      6304434                                  ........T...A....A..A.......A  6304406
127      7778610                                  ........TG...A.C.A..........A  7778582
127      923125                                  ..................A..A....A..A  923096
127      1837058                                 ..T...........A.A.A...........  1837087
127      1912670                                 ..............A...AT.....A.T.A  1912699
127      1944335                                 ................A.A.......A..A  1944306
127      2667138                                 ..................A..........A  2667167
127      3823111                                  .......T.........A....A.....A  3823083
127      4952351                                 ..................A..TG...A..A  4952380
127      6074577                                 ............G...A.A.........GA  6074606
127      7623151                                 ..................A........T.-  7623123
127      8681798                                 ..................A...C......A  8681827
127      8974790                                 ..................A........A.A  8974761
127      1334561                                  ..........A..T...A......A...A  1334533
127      1605892                                 .................AA..........G  1605863
127      5428525                                 .............G....A........T.A  5428554
127      6721681                                  .....C....A......A..........A  6721709
127      7386031                                 ..................A.......A..A  7386002
127      7403844                                 ..............A...AC..CA.....A  7403873
127      7815675                                  ........T....C...A.......A..A  7815703
127      7835531                                 ..............A...A......AA.CA  7835502
127      3721668                               ...C.C.....T..T..G.AA..........-  3721638
127      5822590                                 .................AA..........A  5822619
127      6174553                                 ..............A...A..........G  6174582
127      6365904                                 ...............T..A..A.......-  6365876
127      7146825                                 ...........TT....AA..........A  7146854
127      8598014                                 ..................A.......A..-  8597986
127      5839329                                  .................A..........A  5839301
127      1163936                                  .................A..........A  1163908
127      1369992                                  .................A..........A  1370020
127      3873084                                  .................A..........A  3873112
127      958889                                  ..................A.........CA  958860
127      3769106                                 ...C..............A..........A  3769135
127      8457428                                   ................A......A...A  8457401
127      4686805                                  .................A........A.A  4686777
127      8452452                                  .................-..........A  8452425
127      2520860                                 ..T...............A..........A  2520889
127      3204575                                  .................A.G........A  3204603
127      6306173                                  ..T..............A..........A  6306201
127      8376084                                   ..........G.....A..........A  8376111
127      8624946                                 ...........A......A..........A  8624917
127      953510                                   ..............TA.A...........  953482
127      976525                                   .................A..........A  976497
127      2282694                                 ................A.A..........-  2282722
127      3422579                                  ............A....A...A......A  3422607
127      4866985                                 ...........A......T.-........A  4866957
127      6831240                                  .................A........A.A  6831212
127      7649135                                  ....C............A..........A  7649163
127      1162791                                 ..........T.......A..........A  1162762
127      1899630                                 ...........A......A..........A  1899659
127      1936174                                 ................A.A..T.....G.A  1936145
127      3824058                                  ...C.............A..........A  3824030
127      5363610                                 .......-......A...A...C......A  5363582
127      7282186                                 ..T...............AC.........A  7282157
127      8191958                                 ..............A...A..........A  8191929
127      4581770                                  ...............A.A..........A  4581798
127      5526053                         ......G.-..C..C...........A....A.....A  5526017
127      6119421                                  .................A........TGA  6119393
127      1000340                                  .................A..........A  1000368
127      5505635                                  .................A.........CA  5505607
127      5651750                                  .................A...CA....CA  5651778
127      6118115                                 ........G.........AT...A.....A  6118144
127      7388396                                 ..................A..........A  7388425
127      8281261                                 .................AA..........A  8281290
127      677955                                  ..................A..........A  677926
127      1867168                              ..................G..A......T..T.  1867203
                                                       \                       
                                                       |                       
                                                     GTT
127      3390768                                 ...........A......A..........A  3390797
127      5538794                                  .............C...A..........A  5538766
127      3191422                                  ................AA......A...A  3191394
127      4035244                                  ..G..............A...A......A  4035216
127      6609112                                  .................A..TA....T.A  6609084
127      1767188                                 ............G.A..TA....A.A...A  1767159
127      3946981                                   ......GTG.......A....A.....A  3946954
127      5911544                                 .........T........A..........A  5911573
127      6837857                                 ..............A...A........G.A  6837828
127      7043661                                   .........A......A......CC..A  7043688
127      2024939                                  ...C.............A.T..A.....A  2024911
127      4414717                                  ...............ACA..........A  4414689
127      5446111                                 .................AA..........A  5446140
127      8138267                                     ..............A.......A..A  8138292
127      9035573                                  ....A............A.........TA  9035545
127      4053660                                 ............G...A.A......A...A  4053689
127      4300655                                       .......GA...A...A......-  4300633
127      5708037                                  ...........G....AA...........  5708009
127      5963298                                   ................A.CG.....TT.  5963271
127      8076837                                  .................A..........A  8076809
127      1276861                                  .................A..........A  1276889
127      1844062                                  ........T......A.A..........A  1844034
127      2538665                                  ..............C..A..........A  2538637
127      6347295                                  .................A..........A  6347323
127      7679428                                    ..A..........A.A..........A  7679454
127      8800865                                  .................A..........A  8800893
127      6135740                                   ................A..........A  6135713
127      7783412                                   ................A........T.A  7783439
127      3732530                                    ......T........A..........A  3732504
127      1998489                                   ................A......A...A  1998462
127      5447549                                   ................A....A.....A  5447576
127      618329                                    ..........G.A...A..........A  618302
127      5527347                       ....A.T..T.........TG.......A..G-.......  5527385
127      417078                                 ...............A...A....C....-.  417107
127      1532439                                  .................A..........-  1532412
127      2818538                       ......T....CTG......T.......AT......--..  2818576
                                           \                                   
                                           |                                   
                                           G
127      4005352                                 ................-............A  4005380
127      6091855                                  .................A..T.......A  6091827
127      1924772                                   ................A...C......A  1924799
127      3346255                                    ..............AA........TGA  3346229
127      8009575                                      .........A...A..........A  8009599
127      8492749                                 ................-.........A..-  8492776
127      7571195                                  .................A...CA..T..A  7571167
127      7747843                                     ..............A..........A  7747868
127      8579382                                 ....C....T......A.A..........A  8579411
127      181965                                   ..........T..A...A...CA....C.  181993
127      5745265                                .............G...A.A.......A.C.  5745295
127      6360364                                          .........A..........A  6360384
127      7914245                                   ...............AA....A.....A  7914272
127      2883270                                ...................A...A.....T.  2883240
127      4296444                              .....T..............AT..AG..A.AT.  4296477
                                                                              \
                                                                              |
                                                                              T
127      5625125                                   ...........GA...A........GC.  5625152
127      429702                                   ....C.....A..C...A..T.......G  429674
127      588925                                    .....CG.........A.......A..A  588898
127      786675                               ...............C.....A..........   786644
127      1925625                              ....C................A..........   1925656
127      5375353                                   ..............AAA.........C.  5375380
127      2409312                                 ..............A...A..-.......A  2409340
127      2583665                                  ........G........-..........A  2583638
127      3811639                                 ............T.....A..........-  3811611
127      8269071                                 ................-......A...T.A  8269099
127      8304733                                     ..............A..........A  8304758
127      3433432                                 ..................A..........A  3433462
                                                         \                     
                                                         |                     
                                                         T
127      5559251                                      .............A..........A  5559275
127      3914957                                  ..............-T............A  3914984
127      2243723                                     .....T........A..........A  2243698
127      4061355                          ....C.T.................AA..........A  4061392
                                                    \                          
                                                    |                          
                                                    C
127      1609833                            ......C...C............A...........  1609797
                                                                           \   
                                                                           |   
                                                                          AT
127      8456107                                 ................-............A  8456135
127      7099697                                   .........TC.....-..........A  7099723
127      7820161                                ...................A.........C.  7820131
127      1285541                                 ..............A...A..........A  1285512
127      5706891                                ..............A..---.T.....A.C.  5706864
127      8230536                                  .................A.........T.  8230564
127      8978453                                   ..............-....A......CA  8978427
127      1417207                                 ..................-..........A  1417179
127      8124619                                 .................A-..........A  8124591
127      1114776                                 ..................A...A-.....A  1114804
127      7627639                                 ..................A..-.......A  7627611
127      421301                                  ..................-.C.......CA  421329
127      3334394                                 ....C.............-..........A  3334366
127      3894593                                 ....G.............-..........A  3894565
127      4914463                                 ................A.-..G.......A  4914435
127      7378490                                 ..............C..A-........T.A  7378518
127      788514                                        ...T..T.....A..........A  788491
127      802908                                  ..........CA......-...C.G....A  802937
                                                         \                     
                                                         |                     
                                                         T
127      1478639                           ........................A.........C.  1478602
                                                  \                            
                                                  |                            
                                                 CT
127      4357754                         .....CAA..A...............A.--.......A  4357719
127      140868                                  .......-.G......A.A..........A  140896
127      2534497                                 ..T........A......A.......-..A  2534469
127      4378591                         .....CAG..........T....T..-..........A  4378627
127      4940110                                 .................AA.........CA  4940141
                                                               \               
                                                               |               
                                                              TT
127      5847672                                 ..........G..A-..............A  5847644
127      7587131                                 ...........A...-.A...........A  7587103
127      4618290                                    .............A.A..........A  4618264
127      6209398                              ....C................A.......----  6209426
127      1420005                                ......G...........AA....A.....A  1420037
                                                           \                   
                                                           |                   
                                                          TA
127      1840754                                                       .......-  1840760
127      5297499                                   ..........G.....-..........A  5297473
127      6463849                                      ......A......A.........CA  6463873
127      7607681                                           ..C.....A..........A  7607700
127      111434                                      .......C.A...A-.G..A.....A  111410
127      2921746                                ...........-...AGA.A......A...A  2921717
127      2977671                                     .....T.A.G....-.G........A  2977647
127      6840630                                     ..G..T........A..........G  6840605
127      1715385                                                ...A..........-  1715398
127      5906040                                   .....G...T......A..-.....A.A  5906014
127      5939130                                          ...G.....A..........A  5939110
127      9074353                                      ......T......AG...C...T.A  9074329
127      6040033                                 ..................A...........  6040064
                                                                             \ 
                                                                             | 
                                                                            AA
127      5771796                                 ..................-...........  5771768
127      7884846                                    ...............A.G........G  7884820
127      156269                          .....CAG.............A..-............A  156305
127      4055717                              ....C.......T......A.A...--.....A  4055747
127      1270320                                 ..................A..........-  1270292
127      1485829                                 ..............A...-.........GA  1485801
127      1694119                                 ..........G.......A......T..-.  1694147
127      377139                                  ..................A........---  377165
127      617914                                  ..................A..........-  617886
127      1734125                                  ...............-............A  1734098
127      3424124                                 ..................A..........-  3424096
127      5585217                                 .............C....A..........-  5585245
127      6922536                                 .........T......A.A...A.....T-  6922564
127      7597324                                 ...........C..A..............-  7597352
127      8950232                                 ................-.......G....A  8950260
127      6383898                                 ........T........AA..........G  6383928
                                                          \                    
                                                          |                    
                                                          G
127      1348644                                 ..................A.......A..-  1348672
127      572798                                  ................-....T.......A  572770
127      6813208                                 ...........TG...A.A..........-  6813236
127      7483787                                .........G..A......T..TG....G-.  7483758
127      8187978                                 ..................A..........-  8188006
127      603605                                  ..................-..........A  603577
127      3644992                                 ................A.A...........  3644961
                                                                             \ 
                                                                             | 
                                                                            CA
127      5437071                                ...T............G..A..A........  5437103
                                                                            \  
                                                                            |  
                                                                           AA
127      2065811                                 .............G....-.........C.  2065839
127      7086177                                ............T......A.T..A....TA  7086208
                                                                            \  
                                                                            |  
                                                                            C
127      2792738                                         ..........A..........A  2792759
127      2076974                                      .............A..T....--..  2076952
127      1812316                                 ....C.............A.........--  1812289
127      6192246                                ..C..............A.A........--.  6192274
127      3741230                                ..............CA..AA........--.  3741258
127      2865729                                   ............A...-..........A  2865755
127      6259787                                 ................-............A  6259759
127      184991                                 ......C.....C......A.......--..  185019
127      2148927                                 ..................A..------.C.  2148904
127      8136093                                 ..................A..........A  8136123
                                                         \                     
                                                         |                     
                                                         T
127      6009943                                 ..T...........A...-...G...A.GA  6009915
127      7391832                                 ..............-.A..........T.A  7391860
127      3714377                         .....CAG..................A..........A  3714415
                                                         \                     
                                                         |                     
                                                         T
127      1958842                                 ..................A........A..  1958811
                                                                           \   
                                                                           |   
                                                                          GT
127      4450371                                 ...G.............T-...G......A  4450343
127      7564494                                 ...............-...........T.A  7564466
127      8732431                                 .............A..-........A...A  8732403
127      1631391                                                      ...G.....  1631399
127      2950400                                 ..................-......A...A  2950372
127      5469380                                ................G..A....-..---.  5469354
127      93221                                  ..........T.-..A...A...........  93250
127      3668521                         .....CAG................-.A..........A  3668485
127      5689601                                 ............G...A.-..........A  5689629
127      4047074                                 ..................-....C.....G  4047102
114      1923128                     ...A..G.T...TC..........G.....A..........A  1923169
114      9616049                  ..T...A..A.T....C...........GA...A......A.ATG  9616005
114      5045627                     ...A..A.T............A........A..........A  5045668
114      9167653                     ......G.T....C.........C......A....A.A...G  9167612
114      6381771                     ......G.T..T............T.....A........T.G  6381730
114      2470509                      ..A..A.T...T...........T.....A......T...A  2470549
114      9317454                         ..A.....TC.....A....T.A..AA..........A  9317417
114      6720679                     ...A..A.T...T.................A...........  6720638
114      6994221                     ...A..A.T....C....C.........A.A.G.....A.TG  6994180
114      6933088                      ..A..A.T...T..........A......A........GTG  6933048
114      7819030                              ....C..A.............AG......A.TT  7819062
114      1035977                             ...........A..G.T.....AC........T.  1035944
114      6029403                            ......CT.C.............A....A.A...A  6029369
114      9627175                            ....T.C......GTT.T.....A..........G  9627141
114      6153559                              ....C..C.............A.......A.T.  6153527
114      7856837                                ..........T........A...........  7856867
114      6517515                                 ........T...G.....A....AG..TC.  6517544
114      8521554                                ...T......A.T..A..T........A.T.  8521524
114      4903829                                    ..............AA.....G....A  4903855
114      5770270                                 ..............A...A...........  5770241
114      8488702                                 ...........C.A....A.........TG  8488731
114      8700075                              ....C...........G.G.AA.........TG  8700043
114      8092149                     ...A..A......C...........A..AAAC.....AT.TG  8092108
114      5860347                                    .............A.A..........A  5860321
114      294946                                    .....C.T....C...A.......A..T  294973
114      8433493                               .............TT.....C..........G  8433524
114      7601743                                    ...............A..T...TT..A  7601717
114      6751839                         ..A.......T.....C...T....AA..........G  6751877
                                                     \                         
                                                     |                         
                                                     C
114      5108916                            ............G.......GA.A..T...A.AT.  5108882
114      2467944                     ......A.T..TAC..............A.A......A...A  2467903
114      5865853                                     ..............A.........C.  5865828
114      2448564                                            .......A.......A..A  2448582
114      5013382                               ...C.........TT....TA..........A  5013413
114      7663145                                ...................A.......AT..  7663115
114      1900599                  ..T......A.TG.G.C..........T.....A...A..AA..G  1900555
114      8789903                  ..T...C..A.T.G..A...G...T.AC.....A..T.......G  8789859
114      5907224                                              .........AA.....A  5907208
114      2606549                  ..T...A..A.T....C..........T.....A....A.....G  2606593
114      8030971                            ....T.C............A...A....A.A...A  8031005
114      6002091                     ...A..A.G....C.......T......A.A..........G  6002050
114      6559584                     ...A..A.T....C..........T.....A..........A  6559625
114      9514560                     ...A...AT....A................A.........TA  9514601
114      9644974                     ...A.........C...C............A...A..A..CA  9645015
114      694049                       ..A..G.T....A.......T....A...AC.......A.A  694089
114      6393066                     ...A..A.A....C.........C.AC...A......C...G  6393107
114      6833341                     ...A..A.T...AC................A..........A  6833382
114      7825449                     ...A..A.T............T.A.........T....A.TT  7825490
114      7078108                     ......A.TT...CT...C..TT.T.....A..G.....T.G  7078149
114      2594332                     ...A..A.T....C.......A....A...A......A..TG  2594373
114      820149                      ...C..A.T.C..C..............CAA.C....A...A  820108
114      5791227                     ...A..G.T...TC...............AA..G...AA..G  5791186
114      6333009                     ...A..A.T....C............A...A..........G  6332968
114      7067842                      ..A..A.T...................A.A..........A  7067882
114      1186856           ....A..T.....A..A.T...............T...A.A..........A  1186909
                                      \                                        
                                      |                                        
                                     TG
114      5564574                              ....C..........T....AA...........  5564542
114      4347553                      ..A..A.T....C......G............T......TA  4347513
114      1016225                    ....A..A.T....C................A....A.AA.T.  1016267
114      7664367                     ...A....T............T...A....A.......T.TG  7664326
114      9300141                       ....A.T...........G.....A.A...GA.A.....A  9300102
114      7863784                     ...A..A.T...TC....C.....T.....A...........  7863825
114      8874705                  ...........G..G.CT........AC.....A..........G  8874749
114      1866987                                 ...........TG.....-..........A  1866958
                                                         \                     
                                                         |                     
                                                         T
114      8256602                         ..A......C.......T..T.....A..T.......A  8256639
114      5550973                         .....CAG............T.....A..........A  5551010
114      7242466                                 ...........TC.....A.G..A...GC.  7242437
114      4735225                         ..A......CT..............T.......A..CA  4735262
114      8377449                         ..A.....T............G...AA..........G  8377486
114      8885925                         ..A......CT...............A...A..TA..A  8885888
114      4537794                     ...A..A.T.....T...............A.......C..A  4537753
114      7339772                     ...A..A.T...T..........A......A.........TT  7339731
114      8404684                               .............A..T...A..A....A.CT  8404653
114      1115398                                                      .........  1115406
114      7896582                         ..A..............T.AT..G..A..A.....A.A  7896619
114      5222007                         ..A..................CTG..A.T..A......  5222044
114      1787985                              ....CT........AC.....A...CA.....A  1787953
114      7787763                                     ............A.A........TT.  7787738
114      6817327                              ........C..TTG.......AG..A.....TT  6817359
114      8840058                              .....T........A....A.A..........A  8840026
114      249108                               ..T.........T........A.TT.TT....A  249140
114      6099540                              ....C...........G...TA..........A  6099572
114      6233187                               ..T........T.A......A...........  6233156
114      8336238                              ..A..................A..T.A...A.G  8336206
114      9142172                              ...A...............A.A..T...A...A  9142140
114      3033970                              ....C......T.........A....AT.A.TG  3034002
114      5375210                              ....C.............G..A..A......TG  5375178
114      8195642                              ....C.........AT...A.A......CT..G  8195610
114      2617204                              ...T........TC.....A.A....A.A..T.  2617172
114      7746759                              ............T.A......A..A.......G  7746727
114      5696366                               ..................A.A...AA...TCT  5696335
114      81070                                 ...A............C...A....A.AA.TA  81039
114      1170048                               ..T...........T...A.AC.........A  1170079
114      1856185                               ...C....A.GT..T.....A........A.G  1856154
114      2626278                                   .........A..A...A......A...A  2626251
114      7676186                                       ............A.......T.TT  7676163
114      1336081                              .....................A....--AC..G  1336111
114      711001                                 ..........G..T....AA...........  710971
114      7380794                                ...T........A......A...........  7380824
114      8990241                                 ..................A....C.....G  8990270
114      1310041                  ..A........T....C..........T............T.T.A  1309994
                                                \                              
                                                |                              
                                              TAT
114      3033742                                ..C................A..........A  3033772
114      4640943                              ....C..............A.A......A.T.G  4640975
114      8719750                                ..C......CT......AAA..........G  8719780
114      4642734                                ..C..........T.T...A..........A  4642704
114      6948640                                ................T.AA..........T  6948670
114      1085062                                ..C......GT........A......A...A  1085032
114      5363983                     ......---...............T..TA.A..T......TG  5364021
114      9664350                  ..T...A..A.T....C.....C....T...T.AC........TG  9664306
114      7505879                                ..............GA...A.........TA  7505909
114      4819510                              ....C...............AA..........A  4819542
114      6327641                                 ...........CT...A.A..........T  6327612
114      7362525                                 ..................A...G......G  7362554
114      4954766                                 ................A.AG.........A  4954737
114      8299171                               ....A.....T.......AAA..A....T..G  8299202
114      4757380                               ..A.................AT...A.A..T.  4757349
114      5283577                              ...........C..T......T.......--.T  5283547
114      6511680                               ..............T.....A........A.A  6511711
114      8447618                  ..T......A.T....C..........T..T..A.......A..A  8447663
                                                 \                             
                                                 |                             
                                                 T
114      5836735                                 .........G.......AA......T..TG  5836764
114      5925232                                 .......A...A.AC.A.A...........  5925203
114      69759                                 .....C...GG..T..A...A........TC.  69728
114      8030372                                ............A....A...........C.  8030402
114      8717777                     ...A..A.T....C...............AA.........TA  8717736
114      9361389                                  .............A..AA...........  9361361
114      2663029                                ..........T....A...A...........  2662999
114      7033252                              ....C..C....T.....GAAA.........TT  7033220
114      9213167                                  ............CA...A.........TT  9213139
114      1612187                                .............C.....T.T.AA..TAC.  1612217
114      6645720                                ..........T..C.....A.........T.  6645750
114      8329075                                  ......A...T..A...A........ATG  8329047
114      482924                                ..T........T.......AA..TCA......  482893
114      4872429                                  ........T..T...A.A.........TG  4872457
114      9626391                               ......C.............A..T.....TC.  9626360
114      5923143                                                             ..  5923142
114      1767541                      ..A..A.T....-.......G..T.....A..........A  1767580
114      4739602                                   ................A.......A..A  4739575
114      121780                                ......C.....................T.CT  121811
114      7493709                                    ...............A.........-.  7493734
114      1465514                                   ..........T...AAA.C........A  1465541
114      2481259                                   ..........T....AA..T.....T.G  2481286
114      2571495                      ..A..A.T..............A..A...A..........G  2571535
114      5433117                                ..........TC......AA..T.A....C.  5433087
114      6714694                                   ..........T.....A.......A..G  6714721
114      7357131                                 ....A............AA.........C.  7357102
114      7815071                                   ......G...T.A.T.A..........A  7815098
114      9561922                                   ..C.........A.A.A..........G  9561949
114      1151786                                   ..........T.....A..........A  1151813
114      5580235                               ....-........A.....AA.T....T.TTG  5580205
114      6926737                      ..A..A......-..........T....TA....AG....A  6926776
114      8391859                                      ....T.A..A......T....A.T.  8391883
114      7944585                                   .....G....C.....A..T......TG  7944558
114      9003266                                   ..........T....AA...CA.....A  9003293
114      867641                               ....C.........TC..G..A......A...A  867673
114      5495537                                 ............T....AA..A....ATTT  5495566
114      5962333                               ...C......C...G..G..A....A..AA.A  5962302
114      8051259                     ...A..G.A..T.C......T...T.A...A..........A  8051218
114      9499237                         .....CAG..................A..........-  9499201
114      2526055                               ...C...............AA..........A  2526086
114      2829974                                 ..................A...C......-  2829946
114      7044208                                 ................-.....C......-  7044235
114      5210246                                    .....G...G.....A..T.....G.A  5210220
114      7336272                                    ......T........A..........A  7336298
114      2846361                                 ...............G..A..........-  2846389
114      8769773                                    ......T........A......AA.CA  8769747
114      1107641                                  .................A..........-  1107614
114      7787191                                      ...........A.A.........C.  7787215
114      2162230                                    ....C.T..T.....A..T.......G  2162256
114      8988426                                  ....C..........A.A..T....A..A  8988398
114      1112616                                  ................AA.........T.  1112588
114      1134696                                    ..G...T..T...A.A......A...A  1134670
114      1904343                                 ...T.............AA....A.....-  1904315
114      5562235                                  ...........G....TA.........T.  5562263
114      6052367                                  ......A........AAA....AGAT.T.  6052339
114      6966919                                    ...........A.A.A..........G  6966893
114      8072753                                  .......C.....A...A...........  8072781
114      9315298                                 ..................A.......AT.-  9315326
114      295573                               .................A..T....A..T....  295605
114      2637701                                     .....G........A......AT..T  2637726
114      1769010                              ....CT........A......A.C........G  1769042
114      2238541                                ..........T.TT.....A..T.......G  2238571
114      8612473                                   ...............AA..G...A..CA  8612500
114      6908595                                 ................-............A  6908623
114      3771384                                 ..............A.A.........A.T.  3771355
114      9673309                     ...A..A.T....................TA...A......G  9673350
114      59018                                   ...........T..A...A....A.....A  59047
114      1004311                                    ......T.......AA.......T.T.  1004285
114      9656958                                   .......T........A.........C.  9656985
114      4408787                                 ....................-...CA...A  4408759
114      3338212                                ..................AA..T...A....  3338182
114      8255586                                  .................A...........  8255558
114      6082718                                    ...........A.A.C...........  6082744
114      6519917                      ..A..A...A..C..............A........AA..G  6519957
114      4604133                                     .....T........A......A..CT  4604108
114      5504638                                  ........T........A.G.......C.  5504610
114      5507124                                  ...........C.....A........TG.  5507152
114      7396011                                  ...............A.A..A......T.  7395983
114      6132452                                ................G..A.......A.CT  6132482
114      5506339                                ..................AA.G........G  5506309
114      1037037                                ......AG.......C..AA....A...T..  1037067
114      6677511                         ..C...AA..................A.........TA  6677474
114      7494880                               ....T...........A...A......A..C.  7494849
114      2093127                                   ...............AA.........CT  2093100
114      689221                                  ...........TCC....A..T.......A  689250
114      1081023                                 .................AA..........A  1081052
114      5278878                                 ......A...........A........AC.  5278849
114      8287956                                 ..............-.A............A  8287928
114      8439521                                   ....G...........A.........CT  8439548
114      2708901                                 ...........C....CAA.........CA  2708872
114      9294996                                 .......G........T.A.T........A  9295025
114      5554533                               ...................AA..........A  5554564
114      7201503                                 ..................A...A....T.A  7201533
                                                                          \    
                                                                          |    
                                                                          G
114      9159939                                   ............A...A.........T.  9159912
114      1205053                                  .................A.TT.......-  1205080
114      1226150                     ......A.T....C............A...A....-------  1226184
114      6530836                                   ..............A.A..........A  6530809
114      867062                                     ..............AA.......T..A  867036
114      675168                                  ..................A..........A  675197
114      2248710                                 ..................A..........A  2248681
114      5853155                                 ..................A..........A  5853184
114      7487648                                 ..................A..........A  7487619
114      8489505                     .........T....................A...........  8489459
                                                 \                             
                                                 |                             
                                             TCCTA
114      6720887                                 .........T........A..........A  6720916
114      2347675                                 ...........T......A..........A  2347646
114      5151135                                  ...............-T...........A  5151108
114      6586238                         .....CAG..............A...A..........A  6586201
114      6658941                                  .............A...A..........A  6658913
114      6810088                                  .................A..........A  6810060
114      6571376                                 ..................A....A.....A  6571405
114      7483475                                 ...........A......A..........A  7483446
114      7436805                  ..T...A..G.T....A...........A....A..A........  7436853
                                                                              \
                                                                              |
                                                                           GTTT
114      7566319                                 ...........A......A.......C..A  7566348
114      9564411                                 ................-............A  9564383
114      2142320                                  ............CA...A..........A  2142348
114      2328565                     ...A..A.G...TC................A..........A  2328606
114      6371906                                 ..T..............AA..........A  6371935
114      8243308                         ......G.A-................A...A....T.G  8243344
114      9483739                                 ....A.............A.......A..A  9483710
114      7587156                         .....CAG................A.A..........A  7587193
114      8456077                                 ...........C......A..........A  8456106
114      6611317                                 ................---..........A  6611291
114      9532576                                  .................A..........-  9532549
114      2725870                                  .........CA......A.........TG  2725842
114      4811776                                         ....T.TG..A..........A  4811797
114      7370029                                 ................-.........ATGA  7370001
114      1773700                               ...........T...---............TG  1773728
114      4892899                                 ..............---TTT.........G  4892873
114      2786781                                 .........T........-..........A  2786753
114      489490                                  ..................A........G.A  489461
114      6108867                                 ........G.........A.......A..A  6108896
114      4370066                                  ..............T..A........T.A  4370094
114      8818056                                  .................A..TG......A  8818084
114      7417680                                  .................A..G.......A  7417652
114      5048963                                 ...C.........AC...A..........A  5048992
114      5563727                                  ...........G...A.A.G........A  5563699
114      6698722                                     ............A.-..T.......A  6698698
114      6876525                                      .........A...A....A.....A  6876549
114      9652615                                  ............G....A...CA...G.A  9652587
114      889155                                  ..........T....CA.A.......T.-.  889183
114      7907918                                 ..T.........G....AA..........A  7907889
114      7948210                                    ...........A...AT.....A.T..  7948236
114      6593610                                 ............G.....A..TG..A..TA  6593643
                                                                        \      
                                                                        |      
                                                                     TATG
114      1255131                         .....CAG.............A....A....T...G.A  1255168
114      6165174                                    ............T..A...A....T.A  6165148
114      8491302                                 ............G.A.A.A..........A  8491273
114      5622525                                   ...............AA..AG......A  5622552
114      6883862                                     ....C.........A....A...TC.  6883837
114      7039622                                 ........G.......AAA..-.......A  7039650
114      4419994                                 ...C....C.........A..T.....A.A  4420023
114      5816931                                 ......C.T........AA..........A  5816902
114      2179118                                 ............T....AA..........A  2179147
114      5515520                                    ..............AA..........A  5515546
114      6080591                                  ................AA.......T..A  6080619
114      5195161                                 ..................A..T.......A  5195132
114      9316574                                 ..................A....A.....A  9316544
                                                         \                     
                                                         |                     
                                                         T
114      2759139                                 ..................A.......AT.T  2759110
114      5412770                                  .................-........A.A  5412743
114      444086                                  ......C....A......A..T.......A  444057
114      2811599                                 ..T.....C....C........A......A  2811628
114      6835053                            ...C..C...A...T.....G..A.........CA  6835019
114      1198754                     ......A.T....C.G....T-..G.....A...........  1198714
114      9274984                              ....C............A..AA..........A  9275016
114      6907302                                    ...............A.......T..A  6907328
114      9653894                                     ............A.A..........A  9653919
114      6007105                                 ..................A..........A  6007134
114      4162344                                 .................A-..........G  4162316
114      936946                                  ..............A...A.......--..  936973
114      8434303                                          ....CT...A..........A  8434323
114      9631889                     ...A..A.T....C...G.-..........A...A......G  9631849
114      5321521                                           ..................TA  5321540
114      2252806                              ....C................A..G.......A  2252774
114      2338564                                   ................A........TTT  2338537
114      8620877                     ...A..A.T...TC..........T.....A.......T..G  8620836
114      244600                           ....C.T............G................T  244638
                                                      \                        
                                                      |                        
                                                     GT
114      7043433                                  .................A..........A  7043405
114      9133393                     ...C..C.T....CT.C..................A.CT..G  9133352
114      2152034                     ......A.T....C.....C.TG......AA......A...A  2152075
114      22819                                    ..........T......ACT........A  22791
114      8840323                                    ...............A.........TG  8840297
114      5070594                                 .................AA.G.......C.  5070623
114      2352188                              .....T...............A.......A.TG  2352220
114      4815667                           ....G..-.......T........-......A.---  4815637
114      5530815                                      .............A.T........A  5530839
114      2591871                                 .................T-..........A  2591843
114      4910351                                  .................A..........A  4910379
114      7769336                                 ..T........A..A...A..........A  7769365
114      9240859                                    ........T....A.A..........A  9240833
114      6117858                                  ..........A......A..TG......A  6117886
114      1156216                              .................A...A..........G  1156248
114      9004258                                 ...........A.....AA....A.....A  9004229
114      6644979                                 .......-....G.....A.......AT.A  6645007
114      6941065                                 ........G.........A..-.......A  6941037
114      2701868                              ....A..............AAA..........A  2701835
                                                                \              
                                                                |              
                                                                A
114      6662103                                 ..................A.........C.  6662132
114      1276094                             .................-....A....AG...TA  1276062
114      6100793                               ..A...............AA...A....A.C.  6100762
114      1104567                                   ............A...A.T.A...ATC.  1104540
114      2330236                       ......T....C..........T.....A..G....A..A  2330197
114      4790783                                .....CA............A.........C.  4790753
114      7755883                                ..C..............A.A...G..A..TG  7755913
114      5105606                                 ...............G..A..T.....T.A  5105577
114      5735080                                 ..................A.T.......TG  5735109
114      6332389                              ....C.......T..T.....A........G..  6332355
                                                                              \
                                                                              |
                                                                             GA
114      7273080                                 ..................A...........  7273112
                                                                              \
                                                                              |
                                                                            AAC
114      2937576                                 ..................A.........TG  2937547
114      1554566                         .....CAG.............CC...A.G........A  1554529
114      2184938                                   ..............-CA..........G  2184964
114      8096718                      .....A.T..T.C...C..........A.A.G.....C..A  8096678
114      9647344                    ....A..A.T....................AT........T.A  9647386
114      6572665                      ..A..A.T....C....A..........AA.........TA  6572625
114      8531116                  ..T...A..G.T..A............G...A.A..........G  8531072
114      9193123                                    ...............A........GC.  9193149
114      6076868                                 .........T....T...AC..........  6076897
114      1895560                               ....T........T....A.A....A....T.  1895529
114      4726143                               ...C..C.............-..........A  4726113
114      1710605                     ...A..A.T...........G...G.....T.......C.TA  1710646
114      5860212                                                     .......TT.  5860203
114      7899337                                 ..............A.TAA..........A  7899367
                                                         \                     
                                                         |                     
                                                         T
114      7992217                    .......G.T....C.....A..........-........G.G  7992258
114      7405800                             .....C............A.---.........T.  7405770
114      4469243                     ......A.T..T.C....GC....G.....A........T.A  4469202
114      4430742                                 ..T..C...TG...-...A...........  4430770
114      7167854                                ..C................A.........C.  7167824
114      113865                                       ...........A.-..........A  113842
114      1670563                                 ...........T....-...T........A  1670591
114      6395205                                     ....GT.A..A...A..A......T.  6395180
114      8440703                                  .................A...CA...TC.  8440675
114      9517485                     ...A..A.T....C..............A.T....C.....G  9517526
114      6686566                                 ............T.....A..........A  6686537
114      5911293                              ............T.....G..A.........C.  5911256
                                                      \     \                  
                                                      |     |                  
                                                     AT   TTA
114      5499203                                 ..................-........A.-  5499230
114      5117539                         .....TAG..................A........T.A  5117502
114      5170775                     ...A..A.T...AC......T.......A.A..A.......A  5170734
114      2463266                                                   ...G......C.  2463255
114      3047737                                     .....T......A.A.........CA  3047712
114      3413582                ........A..A.T...TCT....CT...C.....A..........A  3413630
                                      \                                        
                                      |                                        
                                     TG
114      431022                                   ......A..........-..........A  431049
114      7405148                                     ..........AG..A.........TG  7405173
114      1113741                                 ...T..............A..........A  1113770
114      923144                                           .........A.........T.  923166
                                                                      \        
                                                                      |        
                                                                     AA
114      5899964                               ......G...........A....-.....TC.  5899994
114      7332282                                      .............A.........TG  7332257
                                                                      \        
                                                                      |        
                                                                      A
114      1132454                      ..A..A....A.C.....C...T......A..AA..CTG..  1132414
114      6582283                  ..T......A.T....C.......T........A........T.-  6582240
114      1880036                         ..C...AG.....C............A..........A  1880073
114      366136                          ...C....-........T.......TA..........A  366172
114      2241219                                 ....A........A....-.........C.  2241247
114      7435504                         .....C.T................T.A..A....--..  7435469
114      3632916                                ...G....A....G....AA..-......C.  3632887
114      5756572                     ....C.A.T...AC..........T.A...A.......C..G  5756531
114      8950642                              ....C..........G.....A.......---.  8950672
                                                         \                     
                                                         |                     
                                                         T
114      4743734                     ..C....C.T..TC................A........T.A  4743693
114      4649733                         ..G...AG.....C.......G....A.........CA  4649696
114      5018230                              .....TG..............A...-A....T.  5018261
114      278023                                   ..............G..A..........A  277995
114      5013127                         .....C.TT..C..C.C.........A..........A  5013090
114      809636                                 ...................A........TT.  809606
114      8816646                                                          .....  8816642
114      7924887                                 ..................A........T.-  7924915
114      7027294                         ..C..C.G...........A......A.......AT.A  7027257
114      9360215                                  ........................A.GC.  9360185
                                                                       \       
                                                                       |       
                                                                      GT
114      4817198                         .....CAG..................A..........A  4817161
114      6825561                         ....A.................AT.AA......AAT.G  6825522
                                                  \                            
                                                  |                            
                                                 CT
114      734322                                .............A..A...A.........C.  734353
114      5694629                         ..C..C.G...........A......A..........A  5694592
114      6932810                                 ..........T.......A..........A  6932839
114      18432                           .....CAG................A.A..........A  18395
114      2265682                                 .........T.T......A..........A  2265653
114      2760427                  ..T...A....T..T.................AA.......--..  2760385
114      9621869                     ...A..A.T...T...........T.....A.......T...  9621912
                                                                              \
                                                                              |
                                                                             GG
114      7024772                          ...T..A..T...........A...A.......A..G  7024808
114      9138132                                 ..T......A.......CA..T.......A  9138161
114      5102164                              ...T..C............A.A...AC.....A  5102196
114      185252                                  ........G.........A.......TT.A  185223
114      2288536                                 ..T...G....A..A...A..........A  2288565
114      4788680                         .....CAG.............G....A..G.......A  4788643
114      5741452                                 ............G.A...A..GC......A  5741481
114      6651146                                 ....C.A..........AA..........A  6651175
114      1847899                                 ...T.....T..G.....A..........A  1847870
114      5167280                     ......A.T...TC................A..........   5167240
114      6571933                                 .........T....A...A........T.A  6571962
114      7926200                                 ..................A..........A  7926229
114      9298265                                  ..........T......A..........G  9298293
114      6805218                         .....CAG....C.............A...........  6805181
114      844747                                   .........GT......A..........A  844775
114      6439904                      .....A.T...TC..............A.A...........  6439945
                                                                              \
                                                                              |
                                                                              G
114      5283046                                  ..........T..A.A.A...--.T..C.  5283072
114      6370905                              ..A............T.TG..A.........T.  6370873
114      6920063                                ..........T..T.....A..T.A....CT  6920093
114      3036202                                  ........T..G.....A.......A..A  3036230
114      559995                                  ...........A....-.........T..A  559967
114      3826213                                   ............A...-..........A  3826239
114      9164070                             ...................GA.A.........CA  9164103
114      7914282                                 ..................A...C......A  7914253
114      2456862                      ..A..A.T....C................A..TG.......  2456820
                                                                             \ 
                                                                             | 
                                                                            AA
114      4686101                                 ...........A......T.......T..A  4686072
114      2399102                                   ................A.......A..A  2399075
114      2866832                                     ..............A.GT...--A.T  2866809
114      4774578                            .......T.........T.....A..A.....A.G  4774544
114      7723803                     ...A..A.T..T...........A..A...AC.....A.--.  7723764
114      7424111                                  .........T..G..A.A.........T.  7424139
114      7798803                         .....CAG..................A........--.  7798768
114      8126453                                 ..........T.......-..........A  8126425
114      7866486                              ...............T.....A.......--..  7866455
                                                                       \       
                                                                       |       
                                                                       T
114      8200587                                 .............A....A.........CA  8200558
114      1915294                                  .................-...A.-....A  1915320
114      2519148                     ...A..A.G....C..........T...A.A.......-..G  2519108
114      5081466                              ....CT.............A.A..........A  5081434
114      1659469                                 .........T........-.G..A.....A  1659441
114      2799660                                 .............G...AA...A......G  2799631
114      5305496                                 ..................A..........A  5305467
114      6779029                     ...A..A.T..T..................A.......----  6778992
114      7656223                                .....C......T......A.........TG  7656193
114      7970932                            ..C.................G..A..G...A..C.  7970966
114      2656141                                 ..................A...A...A..A  2656170
114      5241608                              ...........GA.......AAT........C.  5241575
                                                    \                          
                                                    |                          
                                                    C
114      7239869                                      ....T........A.......--..  7239891
114      8257534                                ....C............A.A........-..  8257505
114      2939263                         ..C..C.G..................A..........-  2939227
114      6978354                                 ..T...............A..........A  6978383
114      4580050                                  ........A.AG.....A...--....T.  4580024
114      7048622                     ......A.T....C................A......--A..  7048661
114      1853872                                 ..............A...A..........G  1853903
                                                                            \  
                                                                            |  
                                                                           TT
114      1115531                                    .....G.........A..A.A...TC.  1115557
114      2795335                          ....C.G.............G..T.A.......A...  2795372
                                                    \                          
                                                    |                          
                                                    C
114      9086815                         .....CAG...............TA.A..........-  9086779
114      6150257                                      ....G...........A...CATC.  6150281
114      6668658                                 ..................A.........-.  6668687
                                                         \                     
                                                         |                     
                                                         T
114      3002488                                .....A.............A.........TT  3002458
114      6377492                                ......G...A............A...T.-T  6377522
                                                                      \        
                                                                      |        
                                                                      C
114      1061146                                 ..................A..........A  1061175
114      7274545                                 .................AA..........A  7274516
114      3648134                               ................A...A....A....TG  3648165
114      1132021                                     .................A.......A  1131996
114      4598155                                 ..................A......A...A  4598126
114      6031223                                 ..................AG.........-  6031195
114      6568268                                    ..G............A.....G....-  6568293
114      7567528                                 .....C............A.G........A  7567557
114      9169889                                 ..................A..........-  9169917
114      1704230                                 ..............A...A..........A  1704201
114      2652475                                 ...........C..A...A........A.A  2652446
114      3585210                               .............TG.A..AA......AA-..  3585240
114      6345762                                  .................A......A...-  6345789
114      7451907                                  ........T........A..........-  7451934
114      3035562                                 ...T..G...........A..........-  3035590
114      4586320                                 ..................A......A...A  4586349
114      8135235                                 ..................A..........A  8135264
114      8242326                       ....C.T...TC.........A.-....A..T...A....  8242364
114      8477242                                    ........T.C....A..T.......A  8477216
114      6011961                                 ...........AT.....A..........G  6011990
114      7809719                                     ..............A..........-  7809743
114      8926093                         ..A....T...............T..A......C..--  8926058
114      2013966                                 .........T........A......A...A  2013937
114      5161735                                 .........T........A..........A  5161706
114      8076164                                 ............G.....A..T.......A  8076193
114      9540989                                 .........A........A..........A  9540960
114      7655578                                   ................A.TTA..A....  7655605
114      1780846                                 .........T.T......A....A.....A  1780817
114      9122008                                  .................A.......T..A  9122036
114      4683521                                .................-.A....------A  4683544
114      9482683                                ...G...............A.......T..A  9482713
114      3015904                                 ........G.........A..T...A...A  3015875
114      4443612                                 .........T.......AA..........A  4443583
114      4825484                                 .......A......A...A.....G....A  4825513
114      6463206                                 .........T........A........T.A  6463235
114      2114635                                ...T...............A.T....AAT..  2114665
114      4610606                                  ...............A.A..........A  4610634
114      6144492                                    ......T......ATA..........A  6144466
114      3758272                                  ...............-......A...G.A  3758245
114      5903708                                 ...........A......A..A...AA..A  5903737
114      8594669                                 .........T...C..A.A......A...A  8594698
114      4955290                                    ...............A.......A..A  4955316
114      649278                                    .........A....A.A..G.......G  649251
114      6412766                                 ......G..T.A.A....A...A......A  6412795
114      8385073                                   ....C..A.......AA....A.A..T-  8385099
114      6679727                                ...................A..........T  6679757
114      8703807                                 ..................A..........A  8703778
114      1901840                                 ..................A..........A  1901869
114      6134869                                  .........T.......A..........A  6134841
114      904500                                  ..................A..........A  904471
114      9592857                                 .................AA..........A  9592828
114      2187451                                ........G..........A..........A  2187481
114      7167014                                  .................A.....T.A..A  7166986
114      7626458                                 ..................A......A...G  7626429
114      1341051                                 .............C....A....A.....A  1341022
114      1795902                                 ..................A..........A  1795873
114      1975380                                 ..................A..........A  1975351
114      4964398                                 ..................A..........A  4964369
114      6317683                                 ..................A..TG..A...A  6317712
114      6572905                                 ..................A.........GA  6572934
114      7734218                                 .............G....A..........A  7734189
114      8395112                                 ..................C..........A  8395141
114      2634410                                  .......G.........A..A....A..A  2634382
114      6116849                                 ..................A..TG......A  6116820
114      6129297                                 ..T...G...........A..........A  6129326
114      7824297                                 ..................A....A.....A  7824326
114      1137857                                 .................AA..........A  1137828
114      1534387                                 ......G...........A..........A  1534416
114      2628280                                 ................A.A........A.A  2628309
114      6104292                                 ....A.............A..........A  6104321
114      6384418                                 ..................A..........A  6384447
114      6690047                                 ..............A...A..........A  6690018
114      6871366                                 ..................A.......A..A  6871395
114      6939851                                 .....C............A......A...A  6939880
114      7547976                                 ..................A..T.......A  7548005
114      7893869                                 ................A.A..........A  7893898
114      8142367                                 ..T...............A..........A  8142338
114      8382771                                 ..................A..........A  8382742
114      8698965                                 ..............A...A.........CA  8698994
114      9079758                                 ..................A..........A  9079729
114      9204382                                 ..T...............A.......A..A  9204411
114      646738                                  ................T.A........T.A  646709
114      1410983                                 ............G.....A..........A  1411012
114      5532307                                 ..................A..T....A..A  5532278
114      6521520                                 ..T......T........A..........A  6521549
114      7121406                                  ........TG.......A..........A  7121378
114      7282124                                  ........T.A......A.........TA  7282152
114      8792455                                  .......G.........A....A.....A  8792483
114      9641668                                  ..........T....A.A....A.....A  9641640
114      472595                                  ................A.A..........A  472566
114      4129369                                 ...G..............A........G.A  4129398
114      5978177                                 ...G..............A..........A  5978206
114      7571519                                 ........G.........A..........A  7571548
114      1089001                              ....C..........TA....A..T.......A  1088969
114      1863337                                 ..................A..........A  1863366
114      1900834                                 ..................A......A...A  1900805
114      4215859                                 ................A.A..........A  4215888
114      4649124                                 ..................A.........CA  4649153
114      5003852                                 ..................A..........A  5003881
114      6038087                                 ..................A..........A  6038058
114      7359861                                    ..C.........T..A.........CT  7359887
114      7447182                                  .......G.....A...A..........A  7447210
114      7756853                                 ..................A..TA......A  7756824
114      636579                                   ...............A.A...C......A  636607
114      2098173                                  .......G.........A..........A  2098201
114      7787419                                 ................C.A..G.......A  7787448
114      1276968                                 ...G..............A..T.......A  1276997
114      1767846                                        ...........A.......AT.A  1767868
114      2446772                                 ...........C......A..........A  2446743
114      4151631                                 ...........TG.....A........T.T  4151660
114      6087794                         ..A....A.................TA.....G...G.  6087756
                                                                           \   
                                                                           |   
                                                                           A
114      9649585                                 ..................A..TG......A  9649556
114      2129647                                 ............G.....A......A...A  2129676
114      4444224                               ..................A.C....A.A..CT  4444190
                                                                          \    
                                                                          |    
                                                                        CTT
114      4579346                                   ..C......A......A......A...A  4579373
114      4172728                                 .............G....A.......A..A  4172757
114      6476669                                  ......................A.....A  6476641
114      7308347                                  .................A........A.A  7308319
114      2164191                                 ..................A..T.......A  2164220
114      4892207                                  .................A..........A  4892179
114      5155889                                 ....C...G.........A..........A  5155860
114      8078264                                 ........GT...G....A..........A  8078293
114      8590746                                  ................AA..........A  8590718
114      8693095                                  ...C.............A..........A  8693067
114      9504272                                 ..................A..........A  9504301
114      5986442                                  ................AA......A...A  5986414
114      9030360                                  .................A..........A  9030388
114      1023232                                 .......C....G.....A..........A  1023261
114      1119654                                  .............T...AG.........A  1119626
114      3923163                                 ..A...............A........A.A  3923134
114      4901054                                  .............AG..A......A...A  4901026
114      9145729                                    ...............A..A.......A  9145755
114      7444695                                  .................A..........A  7444723
114      1690746                              ....C.T.C......T.....A......A...G  1690714
114      5924984                                   ..........G...A.A........G.A  5924957
114      6001554                                  ...........C.....C........T.A  6001526
114      6840256                                 ..................A..T........  6840227
114      6855904                              ............TG.....A.A........-T.  6855873
114      9713                                     ...........GCA..AA..........A  9685
114      6716224                         ..A.......................A......       6716192
114      7247451                                 ..................A........T.A  7247422
114      7423358                                  .................A..........A  7423386
114      1196369                                    .....C.........A..........A  1196395
114      9423598                                 ..................A..........A  9423569
114      3581810                                 .........T........-.......A.TA  3581782
114      6414248                                 ........T.........A..........A  6414279
                                                                      \        
                                                                      |        
                                                                     AA
114      7407419                                 ..T...............-.G........A  7407391
114      1186087                                 .............A....A...A.......  1186116
114      2523158                                  ........T........A.......A..A  2523186
114      3078319                                  ........T.......AA..T.......A  3078347
114      2387503                                      .......G.....A...........  2387479
114      9626819                                     ..............A..........A  9626844
114      9253295                                     .......A....A..........TTT  9253320
114      4974604                             ....T.................A....T..A..A  4974640
                                                                             \ 
                                                                             | 
                                                                           CCA
114      3574678                                    ...............A..T.C.....A  3574652
114      1052238                                    ...............A..........A  1052264
114      5581171                                   .......G.A....A.A......A...A  5581198
114      6724447                                  .........T.......A..ACA.....A  6724419
114      4331937                                   ..............T.A....A.....A  4331910
114      5771670                                    ...............A..........A  5771696
114      837448                                    .........A......A..........A  837421
114      6629527                                 ..................A..G.......-  6629555
114      7337182                                 ................-............A  7337210
114      3775997                                  ...............-............A  3775970
114      1773319                         ...C.T....-...............A..........A  1773355
114      6588458                                 ..................A..........A  6588488
                                                                       \       
                                                                       |       
                                                                       T
114      7275425                                     ..............A......A...A  7275450
114      6983827                                 ................-........A...A  6983799
114      5588005                                     ............A.A..T.......A  5587980
114      6583389                         ..C...AG..................A..........A  6583427
                                                         \                     
                                                         |                     
                                                         T
114      8414424                                     ...C.T........A........A.A  8414399
114      8547912                                     ............A.A..........T  8547937
114      9503403                                  .................A..-..G.A...  9503376
114      7815584                                   ................A........T.A  7815611
114      146339                                      ...C.G........A....A.....A  146364
114      7108910                         .....CAG..T.............-.A..........A  7108946
114      8057501                                     .............AA..........A  8057476
114      8939799                                     ...........T..A.......A..A  8939774
114      4274973                                    .............-....A.......-  4274997
114      1012865                                 ..................----.......A  1012890
114      2471902                                ...T.............-............A  2471931
114      7799535                                   ..............A.A..........A  7799508
114      1088309                                 ................-.....CA.....A  1088337
114      2381187                       ....A.....A...........G.....A.G.........  2381229
                                                   \                           
                                                   |                           
                                                 TGC
114      4827655                                 ..................A......-.T.A  4827683
114      5254718                                 ..................A......A...-  5254690
114      9509537                              .....................A....T..--..  9509507
114      8160868                                 .................A-..........A  8160896
114      3031932                                 ..................-.......T..A  3031904
114      1589907                                 ................-............A  1589879
114      1184394                                ...................A..........-  1184423
114      5503541                                 ................A.-..........A  5503513
114      5507352                                    ...............-....A...T.A  5507327
114      6696131                                 ..............A...A..-.......A  6696159
114      5506520                                     ..A...........A..........A  5506495
114      7166511                                     ..............A.....G.C..A  7166536
114      7575050                                     ............A.-..........A  7575026
114      5667005                                 ..T..............A-..........A  5666977
114      1108072                                 ..T..............A-..........A  1108044
114      2520927                                 ................-............A  2520955
114      5364618                                          .........A..........A  5364598
114      6647521                             ...T.........TG.-..G..A........GC.  6647553
114      9500359                                 ..........T..A-...A..........A  9500331
114      1840123                                   ................A..T....C.TG  1840096
114      3751406                         ....T.AG............T...-.......T....A  3751370
114      6825102                                 ....CA...........TA..-.......A  6825130
114      7784447                                   ................A...........  7784474
114      8297243                                 ..............A...A..........-  8297215
114      9597276                                  .................A......-...A  9597249
114      1529696                                 ..................A....--.C...  1529723
114      9650843                                 ..................A..........-  9650815
114      2895176                                 ....C..G..........-.G........-  2895149
114      8015116                                 ...............G..A.......--..  8015143
114      9140889                              ...T..........C......A.......----  9140917
114      7889338                                 .................AA....-.....A  7889310
114      8125687                                 ..............C.-............-  8125660
114      9609442                                 ..................A..T.......-  9609470
114      4514031                                 ..............A...AC.T....A...  4514000
                                                                             \ 
                                                                             | 
                                                                            CA
114      2511022                                 ..................A.......A..A  2510990
                                                              \                
                                                              |                
                                                            AGA
114      4324875                                 ...........A......-.TT.......A  4324903
114      5848502                                 ..T.....G.........-...A......G  5848530
114      8865822                                 ................A.A...A...A..A  8865852
                                                         \                     
                                                         |                     
                                                         T
114      7038496                                 .................CA....A......  7038465
                                                                             \ 
                                                                             | 
                                                                            AA
114      555104                                  ......G...........-........T.A  555132
114      3878340                                 ................-.A....A.....A  3878368
114      4115225                                 ..T..............AA..........A  4115195
                                                                            \  
                                                                            |  
                                                                            T
114      7627702                                 ................A.A....A...--.  7627675
114      8541487                          ....C.T...--......A......-......A...A  8541454
114      6276617                                 ............G.T...A..T........  6276586
                                                                           \   
                                                                           |   
                                                                          AA
114      1299257                                      ......T......A....C....-.  1299234
114      7070442                                 .........T....A...-..........A  7070470
114      1885336                                 ..................-....A.....A  1885308
114      3318404                                   ..............A.A.......--.A  3318379
114      7814358                                  ............G....-....A.....A  7814385
114      4332425                                   ..........T.....A...........  4332394
                                                                           \   
                                                                           |   
                                                                        AGGA
114      1568246                                  .............A...-..........A  1568273
114      9353885                         .....TA.T...............-............A  9353849
114      3368075                                 ..A.......T.....A.-..........A  3368103
114      7682568                                 ...........T......-....A.....A  7682596
114      8163622                                 .................A-...A....T.A  8163594
114      7441521                                  ........T.......--..A..C.....  7441549
                                                                          \    
                                                                          |    
                                                                         AG
102      270589                               ....C.......T.......CA.CA...A..T.  270621
102      3870150                                    ........T...GA.A.T.......C.  3870124
102      2683131                               ..G.................A......A.A..  2683100
102      944778                                .................G.AA....A.....G  944747
102      9362478                    ....A..A.T....C................A..TCA.....G  9362520
102      7765410                     ......A.T...TC..........TA..A.A.......A..A  7765369
102      8313854                     ...A..A.T....C.....C.G..C.A...A.......T..A  8313895
102      4685754                     ...C..A.T....C...........................A  4685795
102      4736627                     ......A.T....C......G...T.....A..........A  4736668
102      9231253                     ...C..A.T....C.......T........A..........G  9231294
102      4453292                     ...A..A.T....CT.............A.A......A...A  4453333
102      7142210                     ...A..A.T....C.......T......A.A....A....TG  7142251
102      9353798                     ...A..A.T....C.........T....A.A......TA..T  9353839
102      10223154                    ...A..A.T.G..C....C...........A...C......G  10223113
102      5909912                     ...A..A.T..T.C...............AA..........A  5909953
102      7149028                     ...A..A.T...TA...C...........AA..A.......G  7148987
102      1940603                      ..A....G...TC................A.GT.......G  1940563
102      4724867                      .....G.T..........A.....G...AA...........  4724827
102      7046490                      .....A.T..T.......C.T..T.T...A........T.A  7046450
102      9370928                      ..C..A.T....C......C...T.....A..T.C.....G  9370888
102      5240977                     ......G.T....C.........AT.T.A.A..G.......G  5241018
102      5500014                               ..T..C....G...T.....A....C..A..A  5500045
102      6555387                       ....G.T..T......G.....T..GA.A.........T.  6555426
102      8190324                                 ................T.A..T.......G  8190353
102      4545269                             ...............T......A........TC.  4545236
102      1481968                         ..A......C.......T...G....A...........  1481931
102      2604217                         .....CAG................A.A..........A  2604254
102      9557467                         ....A....C........G.T.....AG...T.....A  9557430
102      4032701                              .................A...A.........CT  4032669
102      9218685                     ...A..A.T....C..............A.A........T.T  9218726
102      4207501                      ....AA.T...AC...............AA..TG......T  4207461
102      1526116                            ....G.C.G.....T...A...AC.........T.  1526082
102      4043977                           ..A................C.........A.A...A  4044012
102      3213427                                    ...........A...A.......A..G  3213401
102      8538684                                   .......T..T.....A.C.....TG.A  8538711
102      4629968                                ..........T...CAT..A...........  4629938
102      9247687                                    ............G.AA..........G  9247713
102      290524                        ....A.T....C.......AG.C.....AG...A.....A  290485
102      7015540                              ....C................A...A......G  7015572
102      10329140                            ..A...................A........ACA  10329173
102      778369                                  .........T....A...A.........G.  778340
102      10144606                             ....C......T.........A..........A  10144574
102      6134717                              ..T............T...T.A.......C.TG  6134749
102      2936820                                ....T...CC..C......A......A..CA  2936790
102      3995699                      ..A..G.G....-..A.............A.........TG  3995738
102      9571767                              ....C................A..........A  9571799
102      2770730                              ....C................A..........G  2770698
102      2367729                              ....C................A.........TG  2367697
102      3121927                             ..C..C................A.......T.TT  3121960
102      9992861                              ....C..........T.....A........A.G  9992829
102      3736003                                 ..................AG..G..A..C.  3736032
102      5816894                              ...T.................A..........A  5816862
102      10370100                             ....CT.C...T...T.....A........T.G  10370068
102      5551300                              ...............G.....A....A.....A  5551332
102      6951885                              ....CT........A....A.A.......A...  6951917
102      7612182                              ....C................A........T.G  7612214
102      10304935                                 ............GA...A.G.......C.  10304963
102      9081839                             ............T......G..A...C......T  9081872
102      6183227                               ..T..G............AAA.........TT  6183258
102      5994285                                ...................A.........C.  5994315
102      7094636                               ................A.A....T......TG  7094605
102      5349008                               ...........T.AT..GA.A..........A  5348977
102      10422763                               ........A.........AA.........CT  10422793
102      6426895                                ......G............A..T......TT  6426925
102      1214591                                .................A.A...A.G...C.  1214621
102      269239                               ....C................A.........T.  269207
102      5377970                                ..................AA.........C.  5378000
102      920476                                 ..C..........T...A.A....A.....A  920446
102      3114250                                 ..............TT..A.........TT  3114279
102      4543480                                 ...............T..A........TC.  4543451
102      9260597                                ..C...............A....C.....TA  9260627
102      4014585                                 ...........A......A..........A  4014614
102      9271576                                ...............A...A...........  9271606
102      6023559                                ....C............A.A..........T  6023529
102      10143827                               ................GA.A.........C.  10143857
102      10196663                              ......C.......C.....A..........A  10196632
102      9380608                                   ..........C....AA..........G  9380581
102      2959010                                ...................A....C...T..  2959040
102      8874909                               ...C................A........TTG  8874940
102      1498215                                  ..........A......A...........  1498187
102      802784                                 ...T.........G.....A..T....T.TT  802754
102      10055240                               ..A................A...A.....CA  10055270
102      4559776                                    ..C.......A....A.GT......C.  4559750
102      8312383                                  ..............T.AA..G.AG.A.CA  8312355
102      1008077                                 .................CATG.......CT  1008106
102      8452931                      ..A.....T.T.-..G....T....A...A...........  8452892
102      3404845                     ...A..A.T..T..T...............A..........G  3404886
102      9454023                                  .......G.....A...A..........A  9454051
102      9820059                                 ..............C...A..T.....T.A  9820030
102      5937667                                  ............A....A..........G  5937639
102      7489202                                 ..................AG......A.C.  7489231
102      6561904                                   .............G..A..........A  6561877
102      9503718                                   ....C.....T.....A..........T  9503691
102      5897811                      ..A..A......C.......G..T.....A..T.A.....G  5897851
102      4117712                                   ................A...AA...TGA  4117739
102      6972008                                    ...............A.....T.AGGG  6971982
102      3345345                                   ..G....T..C.T...A..T.......G  3345372
102      3517477                                    ...............A..........A  3517503
102      4372886                                   .............G.CA..........G  4372913
102      7332058                                   ......G.......A.A.........TG  7332031
102      6103487                                    ........A..A...A........T.G  6103461
102      4236622                                  ............AAG..A.........T.  4236650
102      8183195                                     .............AA....A....T.  8183220
102      3926512                                     ..............A..........A  3926537
102      9456975                                     ..............A......A...A  9456950
102      4375635                                     ..............A..........G  4375610
102      9421315                                     ..............A.........CA  9421290
102      3861815                                        ..T........AC.....T.AC.  3861837
102      10045500                                    ........C..G..A.........C.  10045525
102      249996                               .....--.......A.C....A..........G  249966
102      651950                                       .......T.....A..........G  651926
102      9034751                                         ..........A...........  9034772
102      9229973                                  .................A.....T.T.CT  9229945
102      2389234                                  .................A.......T...  2389262
102      10272302                                    .............AA..T.A..A..A  10272277
102      7951009                                     ........TG....A.C....A...A  7950984
102      1055948                    ....A..A.T..T.C...........................A  1055906
102      2191462                                  .....G...........A...C......A  2191490
102      8174819                                     ..............A..........A  8174844
102      5073766                     ......A.TG...C................A..T.......A  5073807
102      2761307                     ...A..A.T....C.....C.T..T.....A.......A..G  2761266
102      4702634                     ...A..A.T.....................A..........G  4702593
102      7221638                                   .......T........C........TGG  7221611
102      1292405                     ...A..A.T....C..............A.A..T.....T.T  1292364
102      839283                        ....A.T..............A.CA...A.......A.TG  839243
                                                         \                     
                                                         |                     
                                                         C
102      6260017                                        ...........A..........A  6259995
102      3219818                                    ....G.T....A...A...A.......  3219844
102      6348221                                   ........T.......A..T......C.  6348194
102      5233997                       ....A.T.C..C................A..A.......A  5233958
102      3772206                  ..T...A..A.G...TC................A..T.......G  3772250
102      820304                   ......C..A.TG...C......G...T...A.A..........A  820348
102      1032933                     ......A.T....C.....-..........C.GT......T.  1032893
102      7708231                  ..T...A...GT.....T........A....A.A..........G  7708187
102      10320183                        ..A......C...........A..AAA.......A..G  10320220
102      2764059                 ..G..G..C.A.T....C.........A..A.A.A....A.....G  2764014
102      888516                          ..A......C...........A....A.......TT.G  888553
102      7728896                  ..T......A.G...AC.......T..T....AA......A...G  7728940
102      7799548                  ..T......A....T..T...........TT..A......A...A  7799504
102      137096                   ..C......A.T..T..................A..........G  137052
102      8987337                  ..T...C..A.T.C.............T...A.A..........A  8987293
102      1558235                  ..T...C..A.T...AA................A.........TG  1558191
102      3194613                  ..T...A..A.T.G.T...C....T.......AA.G...T.....  3194569
102      9240197                                 ............T.....A.........CG  9240168
102      9350493                   .....A..A.TG....A......T..G.....A.......AT..  9350536
102      2084961                                ......C.G...C......A....A....C.  2084991
102      5185972                                                      ........A  5185964
102      4323350                                 ..T......A........A......A.TCT  4323379
102      9202921                                              .....A..........G  9202937
102      1096672                    ....A.CA......CT.........T....AA..........G  1096714
102      9118600                     ......G.T...........G..AT.....A..........G  9118559
102      432214                      ...A..A...C..C..........T..G..A.......T..G  432173
102      5549926                     ...A..G.T...........T..C......A.TA.......G  5549967
102      3518812                                              .....A..........G  3518828
102      10072743                    ...A..A.T...........C...T.....A...........  10072702
102      4397248                     ......G....T.C................A......A...A  4397289
102      8997808                     ....G.A.T....C.........A.....AA..........G  8997849
102      9152963                     ......A.T.................A...A..........G  9152922
102      5066686                     ......A.G...TC................A......A...A  5066645
102      9613554                     ...A....T..GGC................A..........G  9613513
102      9968645                     ......A.T....C................A........TGA  9968604
102      6645754                     ...C..A.G............T..T.....A.T........G  6645713
102      753967                      ....A...T....CT............G..A..........G  754008
102      1091870                     ...A....T..A.C................A......A.T.G  1091829
102      3272551                     ...A..A.T....C..........G...A.A....A.A...G  3272510
102      3294663                     ...A..A.T....CA.............A.A..........A  3294704
102      4093951                     ...A....TG...CA.........T.....A..........G  4093910
102      8791580                     ...A..A......C.......G......A.C..........G  8791539
102      9961314                     ......A.T....C...............AA..T....A.CA  9961273
102      1836218                     ...A..A.T....C...G......T.A...A..........G  1836259
102      2795008                     ...C..A.T...AC.......T........A..........A  2794967
102      2948161                              ...................T.A..........G  2948129
102      10243764                    ......ACT...............T.....A..........T  10243805
102      132175                      ...A....T..T.C.........AT.T...AG.....A...A  132134
102      945219                      ......A.T..G...........A...G..A...C......G  945260
102      5504853                     ...A..A.T....CT..............AA..TC..T...T  5504812
102      6910761                     ........T....C................A..TG...A..G  6910720
102      9125663                     ...A..A.T..T.C..........T...A.A.....T....G  9125704
102      9928830                  ..T...T..A.T....C.C......G.T.....A..........G  9928874
102      1668253                     ...A..A.T...TC...........A..ATA..TG......A  1668212
102      1735054                     ......A.T.CTT...........C..CA.A....A.....G  1735013
102      5192156                     ...T..A.T....C..........T.A.A.A..T.......G  5192197
102      8730392                     ...A..A.T....C.T.....G..TAC...A......AA..G  8730433
102      436016                                                 ...A...........  436002
102      1013462                     ...A..A.T....C...............AA........T.G  1013421
102      4231270                     ....A.A.....T............C....A........ATG  4231311
102      4925640                     ...A..A.T...TC.G.......CT.C..TA.......T..T  4925599
102      5837808                  ..T...A..A.T....CT...C.GT..T.....A........T.G  5837852
102      7517867                     ...A..A.T....C.......T..T.....A.C.A.G....G  7517826
102      1181488                                    .........T.....A.......T..G  1181514
102      4679866                      ..A..A.T....C................A..........G  4679906
102      2410603                      .....A.G.................A...A...AA.....G  2410563
102      2597343                      ..A..A.T....C.......................A...A  2597303
102      2277794                     ...A..A.T....C............T...A..........A  2277835
102      3340474                      ...C.G.T............A..C.....A..........A  3340434
102      3713372                      .....AGG...............T..C..A..T.......A  3713332
102      4985012                      ....CA.T...............T.....A......AA..A  4984972
102      334898                      ...A..A.T.C..C.........A.....CAG.A...A....  334857
102      7366131                      ..C..A.T....C......G...T....TA.......A..A  7366171
102      8823807                      .....A.T....C................A......A.G.A  8823767
102      2709918                                  .............A...A.........TG  2709890
102      4211707                      .....A.T....CT...............A........T.G  4211667
102      8739783                     ...A..A.G.....T..........GA...A........TGG  8739742
102      3783320                  .....CA..A.T....C.....C.T..T...AAA..........A  3783276
102      6352464                                                         ...A.A  6352459
102      1097189                .....--..C.A.....TG.....G....C...A.A.T.........  1097145
102      1767861                     ......ACT..A.C............A...A........T.A  1767902
102      2391161                         .....T....................A.C........G  2391201
                                                  \                            
                                                  |                            
                                                AGA
102      1413083                       ....A.T...TC......C.........A......T...G  1413122
102      2742903                     ...A..A.T....A..........T.....A..TG......G  2742862
102      8766081                      .....A.T......G............A.A.......A..G  8766121
102      3914992                       ....A....TGCT.........T.....A..........A  3914953
102      3641542                  ..T......A.T...TG................A..........T  3641586
102      5606959                     ...A..A.T..T.C..C.............A..GCA..AA..  5606918
102      6557588                     ...A..A.T....C.............GAAA..........G  6557629
102      7420107                       ....C.T...AC.C....G.........A...........  7420068
102      9733505                     ...A..A.T..T.C............C...A......A...A  9733546
102      3252916                ...........A.T.C........A.TT.T.....A..T..G....A  3252869
                                     \                                         
                                     |                                         
                                     A
102      9306390                     ...A..A.T.A..C..............A.AT.......T.A  9306431
102      1559347                  ..T...A..A.T....C.C............A.A........T.G  1559391
102      6058935                               ...C..............-........A...A  6058965
102      590226                      ...A..A.A.C..C.............GA.A...G..A..GA  590267
102      798242                      ...A..A.T....C.......TG.T.....A..........A  798283
102      4729050                      .....A.T....C.........TT.....A.......A..G  4729010
102      1745610                      .....A......C............A..AA.......A..T  1745650
102      4961812                      ..A..A.T....C.......T..C...T.A..........G  4961852
102      6290201                      .....A.T..T..T.....GT..T.....A..........A  6290241
102      5701551                         ..A......CA.....G.....AGA.A....A.....G  5701588
102      4064549                                 ..T......G...G...A-.....C...C.  4064577
102      4366602                     ...A..A.T....C..C....TG...A...T.G.......TG  4366643
102      5146725                         ....T...TC...........G..A.A.......T.TA  5146762
102      5414404                                ..C.......T..T..CATA..T.....T.A  5414374
102      9986352                     ...A..A.T...TC.............TA.A........A.G  9986311
102      9001002                         ..A......C................A..........G  9001039
102      1001759                         ..A.....TC..........G.....A..........G  1001796
102      5588263                         .....CAG..................A..........A  5588300
102      6433148                         ..C...AG..................A........G.A  6433111
102      9908419                  ..T...A..G.T...T.............A...A.....T....G  9908463
102      5528955                      ..A....T....C.....G...A..A...AC.....AC.TG  5528915
102      5865429                         ..A.....TC.......T........A.........TG  5865392
102      7434077                     ...A..A.T..A.C..........T.....A.........TG  7434036
102      7500330                         ....T..G.C.......T...A....A..A......TG  7500293
102      7024321                         ..A......C............A.A.AG.........A  7024358
102      6167846                                    ....C....C.....-..T....A..A  6167821
102      1742604                     ...T..A.T....C................A..TCA....TA  1742645
102      3611067                         ..A......C......G..A..A...A........A.G  3611104
102      2819110                       ....A...C..C...G............A.......A..A  2819149
102      4661342                     ...A..G.T....CT...A...........A.C........G  4661383
102      5641568                     ...A..A......C..............A.A..........G  5641527
102      6894416                     ...A..A....TTC.....G..T.....A.......G...TT  6894457
102      9611173                                   ................A...--....TG  9611198
102      908834                      ...A..G.T....C..............AAA..........A  908875
102      9507536                     ...A..A.T....C...........C....A..........G  9507577
102      9417925                                                       ......C.  9417932
102      10282397                                ...........A..C...A.........T.  10282426
102      788550                         ...G......CA....C....C.....A...........  788588
102      10262501                           ..G..T.................A.......A...  10262535
102      1080035                                ...................A.........C.  1080005
102      523823                          ..A......C...............AA...C......A  523786
102      852940                             ...C...............A...A........AC.  852906
102      3593133                         ..A.............TA........A.........TG  3593170
102      570836                             ......CTG............A.A...A......A  570802
102      1085428                     ......A.T....C...C............A..........A  1085387
102      3208746                            ..C...........A........A.........CT  3208780
102      8886458                      ..C..G.T..T.C................A......A.T..  8886498
102      3996405                     ......C.T....C.............G..A..TG......G  3996446
102      5471833                            ....T..T....A..T.......A.....G.A.TA  5471799
102      844975                                    .........A...G..AC..........  845002
102      7118119                      .....G.T...............G..G..A.......AG.G  7118079
102      1838147                               ...C..........T.....A.......T..A  1838178
102      2857521                             ....T.........T.....A.A..T.......G  2857488
102      4761656                             ..C.......GA.........CA.......A.C.  4761689
102      5065185                             ..................A...A..........G  5065152
102      7634690                                  ...........G.A...A........TG.  7634662
102      8618296                           ..T....C..C...GA..C.....A..........G  8618261
102      9058438                 ..G.........TG..............T.A.A.A..........G  9058484
                                            \                                  
                                            |                                  
                                            A
102      9303380                              ....A..........T.....A...A......G  9303348
102      1147809                             ...T.C.........A......A.........T.  1147842
102      7832905                              ....C................A....A...T.G  7832873
102      9455266                                ..........T...A.....G.....T..T.  9455297
                                                         \                     
                                                         |                     
                                                         T
102      8990728                         .........C..............A.A.......AGT.  8990766
                                                 \                             
                                                 |                             
                                                 T
102      5662761                             ..C...T........C..T...ACG.....T.T.  5662728
102      2197242                                                       .......G  2197249
102      2878704                    ....A..A.T....C..........-...A.A..A-..A...A  2878664
102      2623315                               ...C..........T.....A..........G  2623284
102      4750719                            ..C................A...A...C.......  4750685
102      9116432                              ....C..........T.....A..........A  9116400
102      9120712                              ..G.......C....T.....A..........A  9120680
102      10224221                             .....A....A....T................G  10224189
102      1659275                              ....C...................GG......A  1659307
102      2167663                              ....CT.........T...A.A..........G  2167695
102      6949699                              ....C.............GT.A..........G  6949667
102      9158309                              ....C..........T.....A..........G  9158277
102      9512799                              ....C...A...A........A.........TG  9512831
102      363095                               ....C...A...T......A.A..........G  363063
102      1604470                              ...T........T..T....AA..AC......G  1604438
102      3907281                              ....C..........T.AG..A......A...A  3907249
102      5859865                         ..A.....TC..............A.A.....G...C.  5859828
102      1378951                              ....C..........T....AA.G.....T.CA  1378983
102      1394893                              ....C.............G..A.......A..G  1394925
102      6973113                               ...C................A..........G  6973082
102      9182107                            ....T.C................A..........A  9182073
102      1500494                              ....CT.........G.....A...........  1500462
102      3127244                              .........A.....T..GA.A.......A..G  3127276
102      4478372                              ....C..............A.A......A...G  4478340
102      4643872                              ....CT....G..........A....A.....A  4643904
102      9323665                              ....C....C.T.....A..CA..........G  9323697
102      10550220                             ....C...........G....A...A....A.G  10550188
102      3965224                         ....A...........C...T.....A.......AG.G  3965263
                                                                         \     
                                                                         |     
                                                                        AT
102      1924502                              ....C.........A...G..A.....T....G  1924534
102      3055915                               ...C.............G.AA..T..G..GT.  3055946
102      3174875                              ............G.A......A...CA..A..A  3174843
102      4031143                              ....C..............A.A.......TTGG  4031111
102      6999941                              ....C..............A.A..........A  6999973
102      4760701                     ......---....C........T...A...A.G...CA...A  4760739
102      6292624                              ....CT.C.......T.....A..T.......A  6292592
102      7491029                            ..C...........T...GT...A...A.....C.  7491063
102      8239583                              ....................AT...CA.A..TG  8239551
102      3795761                                ............T....A.A...CA.A.ACT  3795791
102      10209958                        .....-...C................A........T..  10209922
102      10109779                             ....C................A...........  10109747
102      313483                                 ............A......A.........C.  313453
102      4127272                               ...C.....C........A.A..........A  4127303
102      9449169                                ..C...CG.....T.....A.....T....A  9449139
102      10336333                              ....................A.T..C....T.  10336364
102      9554945                                ............C..C...A.....T.A...  9554975
102      5375827                              ....C....A..T........A.........CA  5375795
102      6164464                               ...........G.A.G...AA..........A  6164433
102      7586765                        ...A..T.....C.....TG.T.....A........AC.  7586803
102      8998310                          ...A.................A...A.........C.  8998346
102      10177447                               ...................A.........CT  10177477
102      934277                                ...C..........T.....A..........A  934308
102      1782014                                      .............A........-G.  1782037
102      3877286                               ......A...G........AA.....G...C.  3877255
102      3997969                              ..................G..A.......T..G  3998001
102      7406368                               ......G.......T.....A....A.....G  7406399
102      8381764                               ...C...A............A..........G  8381795
102      8409074                               ........C........GA.A.G.........  8409105
102      7243032                               ...C......G..T......A....A......  7243001
102      7715885                              ....C................A......TATTG  7715853
102      10465351                              ..A..............G..A...A......G  10465320
102      6320118                                    ...........A...A.........CA  6320091
                                                                        \      
                                                                        |      
                                                                        G
102      337173                                ..T...C...G........AA.....G.....  337142
102      676931                               ....................AA..TG......A  676899
102      5159833                               ....T........A......A.........C.  5159802
102      10081231                             ..T............T.....A..........G  10081263
102      6241611                 ...T...A..A.T...TCT...........A...A.........TG  6241566
102      1843324                                 ..................A..........A  1843295
102      9950391                                .............G.....A..........G  9950421
102      4380844                         ..A...C..C................A..T.......G  4380881
102      8415744                                 .................AA..........A  8415715
102      6329923                                ..C................A..........A  6329893
102      7206741                                ..C................A..T.......G  7206771
102      2348384                  ..T......A.T....C.........A.....AA......A.A.G  2348337
                                                \                              
                                                |                              
                                              TAC
102      1171442                              ....C....G..G..T.....A..........G  1171474
102      1502230                                ..C.......T........A..........G  1502200
102      1590291                                ..C.........A..A...A..........G  1590321
102      9356908                              ....C...........C.GA.A..........A  9356940
102      9960628                                ........G.A......AAA.G......TC.  9960658
102      4577206                                ............T..AG..A.........C.  4577176
102      6346264                                .................A.A.T....A..C.  6346294
102      390634                                 ..C..........TA....A..........A  390664
102      1184066                                ..C.......T....T...A.GT......T.  1184096
102      1666542                                ..........TC...A.A.C..........G  1666572
102      2318390                                ...............A.T.AC.....AT.CT  2318420
102      3194173                              ..T....A.............A.......A.TG  3194205
102      8756100                                                ...A.........CT  8756086
102      9355197                                ..C.........T.....AA...A.......  9355167
102      10148970                        ..G...C..C................A..........G  10148933
102      904522                                 .......CC....T.AGA.A......A...A  904492
102      1004036                                ............A......A.......A.C.  1004006
102      2916118                              ....C...........CT...A...A...TGT.  2916150
102      7962095                              ....C..............T.A..........A  7962063
102      1645336                                                              .  1645336
102      608608                                 ..C.......G..G..GATA..........G  608578
102      10123085                                 ..T...........GA.A....A....T.  10123057
102      2927813                                 ..................A..........A  2927784
102      1689543                                 ............T.....A..........A  1689572
102      1444021                                 ..................A..........A  1444050
102      3316247                                 ...........A......A...........  3316218
102      1751410                              ...T.................A...C......G  1751442
102      3500397                              ....C................A..........G  3500429
102      3998433                         .....CAG.................AA..........G  3998396
102      7862423                                 ................A.A.....G....A  7862452
102      2237181                                 ..................A...........  2237210
102      4191996                                  ...............A.A....A...ACT  4192024
102      4379227                                  .........T.......A...........  4379255
102      9048058                                 ...........T......A.......A..T  9048087
102      10224048                                .................TA.........T.  10224019
102      1241027                                ..C................A..........G  1240997
102      2818772                               ....TG..............A.........C.  2818741
102      3780297                               ..............G..G..A.......A.C.  3780266
102      4540251                                ..C................A....A.AC.T.  4540221
102      4753725                               ...............A....A........TT.  4753756
102      6970868                                .............C.....A.........T.  6970838
102      7481610                               ...C......G.........A..........G  7481641
102      9241352                               ...C................A..A....TTT.  9241383
102      10384886                                .................AA..........A  10384915
102      8724370                                 .....G............A..........A  8724341
102      935442                                   ...............A.A.......TTT.  935470
102      1185200                                   ............A..AA........AC.  1185227
102      3386030                              ..T...........C....A.A........T.A  3385998
102      4003047                                ...........CA......A...C..C..C.  4003017
102      6450485                               ...C.............G..A..T......T.  6450516
102      6484473                                ...T.C.............A.........CT  6484443
102      7391394                               ........AG...T......A.........T.  7391425
102      4399674                                 ..........G.......AC......A..A  4399703
102      7888543                                 ..G...........A...A..........A  7888514
102      4783750                                 ........T....CC...A.......A.C.  4783721
102      4078681                                 ...C.......AC.....A.........TT  4078710
102      6329688                                 ................A.A.......A..A  6329659
102      8049494                                 ..............T.CA.....C..TT..  8049523
102      3397873                               ....................A.G..T..C..-  3397904
                                                                       \       
                                                                       |       
                                                                       A
102      10191744                                ...............G..A..........G  10191773
102      7144702                                  ......G..........A..........A  7144674
102      762056                                   ..............G..A..........A  762028
102      4767720                                ........C..T.....A.A.........C.  4767690
102      732021                                 ...................A.........CT  731991
102      1713091                                ..C............A...A...........  1713121
102      6947560                     ......A.T....C......G........A...........G  6947519
102      10348206                                 .........G.......A..........A  10348234
102      6686916                                  .................A..........G  6686888
102      7636098                                ...................A..T......CA  7636068
102      10414341                                 .................A...........  10414369
102      3114952                                  .................A.........C.  3114924
102      4141214                                  ..............GA.A........A..  4141242
102      5700097                                  ........T........A.......T..G  5700125
102      6010422                                  ...A.......T...A.A..........A  6010450
102      7262863                                  ..........AT.....A..........A  7262835
102      9224925                                ............C.....CA..........A  9224955
102      119340                                ...C................A...A......A  119371
102      1607499                                ...A...............A......A..C.  1607469
102      9418437                               ..T.................A..A....A.C.  9418406
102      10166656                               ............A....A.A.........C.  10166686
102      10269358                               .................A.ATG.CA....T.  10269388
102      4150961                     ...C..A.G....C...A............A..........A  4150920
102      4363793                                  .................A...A.....T.  4363765
102      4607112                                .............GG....A..TG.....TA  4607082
102      6550087                               ............G.......A...CA....TG  6550118
102      6652804                                   .......T........AC.....A...G  6652831
102      7042966                     ...A..A.T..........G.T....A.T.A......CATGG  7043007
102      8311272                     ...A..A.T..T.C......G..C....A.A..T....AT.A  8311231
102      9518155                                ..................A..C.....AACT  9518125
102      2627526                              ....C................A...........  2627558
102      2814179                     ...A..A.T...............T.....A..........A  2814220
102      3384294                                 ..T...............A.........-.  3384266
102      4232874                                   .......T........A..........A  4232901
102      3870585                      ..A..A.T....-................A..........A  3870546
102      1190960                    ......G..T....C....C...........A..T.T...--.  1191000
102      1521343                                  ........T...G....TG......C.T.  1521315
102      2546324                                   .......T....A..A...T.....GTT  2546351
102      3152107                              ....C............A...A....-.....G  3152138
102      3862566                              ....C................A..........A  3862598
102      4377803                                   ..........C.....A...........  4377776
102      5156515                                   .....G..........A..........A  5156542
102      5429869                                   .......T.....G.AA..........A  5429896
102      6172461                              ....-................A..........A  6172492
102      7831404                      .....A.T....C..........T.....A.........C.  7831364
102      9520038                               ................TG..A...........  9520069
102      262300                                 ..C....C.........A............G  262330
102      793572                      ...A..A.T....C................A.G....A...A  793613
102      10404320                                ...C........G.....A..........G  10404349
102      10513723                    ......---....C...........A....AC.........A  10513761
102      1213164                                   ..............A.A..........A  1213137
102      3579736                     ......G.TG...CTG..............A.G........G  3579777
102      3660016                                 ..T......T........A.......T.C.  3659987
102      3770914                                   ..........G.....A..........G  3770941
102      4235719                                   .......T........A..........A  4235692
102      8219566                                   ....C.........A.A........TGA  8219539
102      8732122                                   ...........A....A....A.....A  8732149
102      9692945                     ...A..A.T....-................A..T.A...T.A  9692905
102      9960241                                   ..........G.....A......A...G  9960268
102      672908                                  ..................A.........C.  672937
102      1158205                                 ............G..CA.A.........CT  1158234
102      2856448                                     .......C..AG..A...........  2856423
102      2960580                  ..T...A..G.G..AT.............A...A.........C.  2960536
102      4258727                                   ..........G..G..A..........A  4258700
102      5145204                                 ..................A..A.......A  5145233
102      5560277                              ....C...............AA.....G....A  5560245
102      6211034                                 ..............C..AA.........C.  6211005
102      8682951                           ............CA.....CA..A........AGT.  8682913
                                                 \                             
                                                 |                             
                                               TAT
102      9756738                                     ..............A..TG......A  9756713
102      3002702                                   ................A.........CT  3002729
102      368342                               ....C..........TAA...AG......A..G  368310
102      1375093                                   .....GG...T...T.A.C......T.G  1375120
102      1860488                                   .............T..A....A.....G  1860461
102      4546129                                   ..............A.A...A...A..A  4546156
102      5839838                     ...A..A...................A...A..T...A.TT.  5839879
102      5884848                              ..T................AAA.....G...TA  5884816
102      6538545                                 ..............A.A.A.......A.C.  6538574
102      9765662                                   .........AT...A.A...CA.....A  9765689
102      10217224                                  ...A............A...........  10217251
102      916801                                    ................A...C......A  916828
102      6846787                        ...A.T..T............T.....A........--.  6846823
102      753367                                    ..........G.....A...CA.....G  753340
102      903673                                  ...........C.GA...A...C.....TG  903702
102      1258647                       ..A...T....C..C.............A..A......T.  1258686
102      3554688                                 ...........A..A...A.......T.C.  3554717
102      6532691                                   ......C...G.....A..G....A..A  6532664
102      6860943                                   .........A.............A.ATT  6860916
102      7363803                               ..........G..A......A...........  7363772
102      7594425                                   ............A.A.A..........G  7594452
102      7871335                                   ...........C....AT.........G  7871308
102      4446436                                 .............G.G..A......T..CT  4446407
102      1650175                     ...T..A.....T.-..C............A..........A  1650135
102      5481039                                  .................A..........-  5481066
102      4439986                                 .................AA..........-  4440014
102      9467664                                    .........................C.  9467638
102      10337817                                ..................A..........-  10337789
102      1077989                                  ................AA.........C.  1077961
102      4219270                                  ................AA..........-  4219297
102      8877295                                  .............T...AG........C.  8877323
102      9489225                                   ................A...CA......  9489252
102      563458                                 ..........T..T.....A..........A  563427
                                                    \                          
                                                    |                          
                                                    T
102      1051899                               ....-.....T.........A..........A  1051869
102      1587621                                   ......T....G...AA.........T.  1587594
102      7222784                                 ........C.........A..........-  7222812
102      1717876                      ..A..A.T....A..............A.AT..A.....TG  1717836
102      6896539                                 ...............G..A..........-  6896567
102      4139362                                 ............C.....A..........-  4139334
102      4762707                                 ..................A..........-  4762735
102      4952609                                    ....G..........A.G........T  4952635
102      7516699                                  ...........T.....A.......T.C.  7516727
102      6595643                                     ..............A....T.....-  6595619
102      2333249                       ....A.T.....GGCC............A...........  2333288
102      6863269                                 ..............AG..A.......T..T  6863298
102      10225089                                ...............GA.A..........G  10225060
102      5295538                                  .................A..TG......-  5295565
102      6020744                                  .................A..........-  6020717
102      3448214                                    ...............A.......A..G  3448240
102      3761020                     ......A.G.C.T...........C...A.A..........G  3760979
102      4721766                                  ..............G..A........T..  4721794
102      6934520                                    ............G..A...A..A...A  6934546
102      10421838                                  ................A..A.......-  10421812
102      3432911                                    ......T.......AA....AT....A  3432937
102      4373498                                                    .......A.C.  4373488
102      4467542                                 ............C.A...A.......A..-  4467570
102      8773953                                   ....G.G.........T......A...G  8773980
102      9476470                               ...C.....CC.T.T.....A.GT.......A  9476439
102      10009677                   ....A..A.T.G..C.C.C............A..........A  10009635
102      4756619                                     .....T........A.....G.A...  4756644
102      10128133                           ......C..C.............A..........A  10128099
102      7980406                         .....C...........TT...A.A.A..T........  7980367
                                                   \                           
                                                   |                           
                                                  GC
102      9606777                    ....A..A......C......G........CAC..........  9606735
102      9442594                                     ..............A...........  9442569
102      8342463                                 ..................A..........-  8342435
102      9338432                                   ................A..G.......G  9338459
102      10481033                                  ....C...........A..........G  10481006
102      4214483                                 ..............AG..A..........A  4214454
102      1242301                                   .....C.....................G  1242274
102      1980688                                     ........T....TA..........A  1980663
102      4515074                               ..T..C............A.A......A..T.  4515105
102      5371788                                  .................A.........T.  5371816
102      8448500                                ..C.......A........A..........G  8448530
102      8969280                                  ..............G..A..T......CT  8969252
102      1586766                                     ..............A.......T.TG  1586791
102      3650624                                     ..............A...CA....T.  3650649
102      4568560                                   ................A........GTG  4568533
102      6950163                                   ..............A.A..........G  6950136
102      8455120                                ............A......A.......A...  8455090
102      1742958                                     .........A.G..A.........C.  1742933
102      594704                                ...............AA...AG.....A..C.  594673
102      1302006                                     ..............A..T.T.....A  1302031
102      4066695                                .................A.A.........TA  4066665
102      4711873                                    .....T.......A.A......A...G  4711899
102      4899011                                ..C............A..TA.........TG  4899041
102      5216641                                    ............GA.A..........G  5216615
102      5960118                                  ......................A....TA  5960146
102      6536271                                     ..............A.........C.  6536296
102      7053139                         ....T..T.C...............AA......AA.TG  7053102
102      7401544                                   .......T..G.A...A..........A  7401571
102      7592854                                    ...........A...A........A.T  7592880
102      7747764                                     ........T.....A.......T..G  7747789
102      9572264                     ...A..A.T....C.-..........ACT.A.......A.CA  9572304
102      1403821                                ...................A..........G  1403852
                                                    \                          
                                                    |                          
                                                    T
102      6998079                                     ..............A.........TG  6998054
102      7437719                ..A...T.A..A.T.C..C............A...A..........G  7437673
102      8562047                                  ..............G.A.....C..T.C.  8562019
102      9302962                                     ..............A.........TG  9302987
102      9054086                     ...A..A.T.C..C..........T....TA..A....T..G  9054127
102      6195701                               ...........G.....G..A........AC.  6195670
102      1189848                         ..A......C.......T........A..T......CA  1189885
102      3580056                     ......A..--...-...............A.......A..G  3580094
102      8855764                     ......A.TTA..A...............AA.........--  8855725
102      1680258                                    ...............A.........C.  1680284
102      7023681                                      ......T......A..GA.....C.  7023657
102      873262                                 ...G.............ACA....A.....G  873232
102      1349156                                   ................A.........TT  1349129
102      1723868                                 ...............G..A.........C.  1723897
102      7719398                                   ................A..T.A.....A  7719425
102      8144320                                    ............T..T.........C.  8144346
102      9640248                                  .................A.........C.  9640220
102      6999252                      ...A.A.T....C..........T...A.A......AA..A  6999211
                                                         \                     
                                                         |                     
                                                         T
102      9507020                                   ................A..G...AA.C.  9506993
102      7972889                                 .........T........A.......A.TG  7972860
102      10218872                      ....A.T..T.C................A.........--  10218909
102      10353832                                ..................A.........C.  10353861
102      1028526                     ...A..G.T..G.C...............CA..GC.....--  1028487
102      1420122                     ......A.G....C................A.......AATA  1420163
102      5883990                                 ....A.......T.....A..........G  5884019
102      6956028                                 ..A...........A...A.........C.  6955999
102      8211641                                 ............T.C...A.G....A...A  8211612
102      10227142                                  ..............A.A...GA.....G  10227115
102      1170844                              ....C..C.......C....AA.....--...A  1170874
102      2703513                                .......G...........A.T........A  2703543
102      2982981                                  ...........T.....A...A.....T.  2983009
102      7604682                                     ........T.AG..A........TT.  7604657
102      421999                                 ...................A.........C.  422029
102      8986347                     ...A..A.G..T.C................A......AC..A  8986388
102      5262162                                ...................A........T.T  5262192
102      10359234                                 ..........A....A.A.........C.  10359262
102      4278186                                    .............T.A..T....T.TT  4278212
102      6592670                                 .........T....C...A........TGA  6592641
102      1755687                                  .........G.C..T..A...........  1755659
102      3323852                                    .............A.A..........A  3323878
102      5309699                              ...........G..CG.....A......CA.T.  5309667
102      6401790                                     ..............AC..A.....CT  6401765
102      7280715                                     ..............AC.T.A....CT  7280740
102      8774210                                     ............AAA..T.......G  8774185
102      9369802                                 ..T...............A.......T.C.  9369773
102      3971097                                 ........GT.....CAAA..........A  3971126
102      4156460                             ..C......C.C.T.......AA...CA....C.  4156427
102      5641289                                .................T.A......A.TC.  5641319
102      6434878                                ................TA.A.......AG..  6434908
102      963245                                  .............A....A..........A  963274
102      1407975                                 ...........C......A..........A  1407946
102      10097299                                 ...C.............A..........A  10097327
102      2304069                         ..C...AA...............GA.AG.........A  2304032
102      3895608                         .....CAG........G.........A..........A  3895571
102      6900161                                 ..................A.......T..A  6900190
102      9463668                                 ..................A..........A  9463639
102      9540938                         .....CAG.............G....A..........-  9540974
102      1684339                        ...C..C..............CA....A.........T.  1684378
                                                 \                             
                                                 |                             
                                                 T
102      2380792                                     ..............A.........C.  2380767
102      1794065                         ......G.-...........TC....AC.T.......A  1794029
102      6324982                                 .........T........A......A..CA  6324953
102      7321279                                  .................A..........A  7321251
102      4339067                                  ...C.............A..........A  4339039
102      867266                                ...C.............G..A....TG.C.T.  867235
102      1671811                                   ................A....A.A...A  1671784
102      4543843                                 ........G.........A........T.A  4543814
102      4824981                      .....A.T....C..........................TG  4824941
102      6273648                                 ..............AG..A..........A  6273677
102      8087046                                 ..................A......A...A  8087075
102      9497139                                 ..................A......A...A  9497168
102      9650489                                 ..............A...A......A...A  9650518
102      4093517                                 ..................A........AG.  4093546
102      4161519                                    ...............A.........CA  4161545
102      6554993                                     ..............A..........A  6554968
102      388351                                      .....T........A..........A  388326
102      6476526                                 ..................A..........-  6476498
102      7445035                                 ..................A..........A  7445006
102      8610576                                 .........T...A....A.......A..A  8610547
102      5211930                                      ....A.A..T.A.A...........  5211954
102      8375306                                 ............G.....A.G........A  8375335
102      9420371                                   ................A.........TA  9420398
102      10323975                                ...C............C.A.........C.  10323946
102      6424941                         .....-....--...........G..A.........TG  6424907
102      490931                                .....T.C.C........A.A.........C.  490962
102      2756842                                 ...........T.....AA..-..------  2756864
102      4381633                     ...A..A.T...TC...A.C.T..T.....A........G.A  4381592
102      5199920                                 ..............A...A..........A  5199891
102      2941708                                 ..................A..........A  2941737
102      5464273                     .........T....................A..........A  5464319
                                                 \                             
                                                 |                             
                                             TCCAG
102      962436                          ..A.............G.........A..........A  962473
102      1023656                                 ..................A..........A  1023627
102      2849749                                 ...............T..A..........A  2849778
102      3853572                                 ....C.............A..........A  3853543
102      4199802                                 ..................A..........A  4199831
102      9013476                                  .................A..........A  9013504
102      2994802                                 ..................A..........A  2994831
102      5867062                                 .............................A  5867091
102      10185430                                ..................A........T.A  10185459
102      10295973                                ..................A..........A  10296002
102      5993674                         ...C....-.................A..........A  5993638
102      335295                                  ..................A..........A  335266
102      912086                       .....A.T....CT..G............A..........A  912127
                                                       \                       
                                                       |                       
                                                       A
102      1253705                                 ..................A..........A  1253734
102      1763984                                 ..................A......A...A  1764013
102      2913057                                 ..................A..........A  2913028
102      3899635                                 ............G.....A..........A  3899606
102      4040678                                 .................AA..........A  4040649
102      4313867                                 ..................A..........G  4313896
102      5222358                                 ..................A..........A  5222387
102      5329095                                 ..................A..........A  5329124
102      5674121                                 ..................A..A.......A  5674150
102      7410851                                 ..................A....A.....A  7410822
102      9132428                                 ..................A..........A  9132399
102      9536548                                 ..................A..........A  9536577
102      9975171                                   ................A..........A  9975198
102      769754                                   ...............A.A..........A  769782
102      2669048                                ..C.............G..A..........G  2669078
102      3997520                                  .................A..........A  3997548
102      4413915                                     ...C..........A..........-  4413939
102      4810058                                  .................A........T.A  4810030
102      6641353                                 ..................A......A...A  6641382
102      10123892                                ..................A..........A  10123921
102      1173799                                  .................A..........A  1173827
102      3001339                                ............A......A..........A  3001309
102      598795                                  ..................A..........G  598766
102      630146                                  ..................A..........A  630117
102      1725837                                     ..............A..........A  1725862
102      4122013                                 .................AA..........A  4122042
102      4537164                                 ...........T......A..........A  4537193
102      4543652                                 ..T...............A..........A  4543623
102      4710951                                 ..............A...A..........A  4710922
102      4761225                                 ..................A..........A  4761254
102      4812615                                 ..................A..........A  4812644
102      5350091                                 ..................A..........A  5350062
102      6199701                                 ....C.G...........A..........A  6199672
102      6915353                                 .............A....A..........A  6915382
102      7073300                                 ..................A..G.....T.A  7073329
102      9589534                                 .................AA..........A  9589563
102      353951                                   .................A..........A  353923
102      713492                                   .................A..........A  713520
102      4516114                         .....CAG..................A..........A  4516151
102      9239804                                  .................A..T.......G  9239776
102      350362                                  ..................A.........GA  350333
102      933941                                  .................AA........T.A  933912
102      2764755                                 ...G..............A..........A  2764726
102      3324468                                 ................-....T.......A  3324440
102      4209522                                 ..................A..........A  4209551
102      4704492                                 .................AA..........A  4704463
102      4813105                                 .............A....A..........A  4813076
102      4823539                                 ..................A..........A  4823568
102      6622914                                 ................A.A..T.......A  6622943
102      8681232                                 ..................A....T.....A  8681261
102      9410115                                 ....G.............A.........CA  9410086
102      9434416                                 ..................A......C...A  9434445
102      858622                                   .................A..........A  858594
102      3852128                                  .......G.........A...........  3852156
102      7832430                                 .................AA.......A..A  7832401
102      10434904                             .....................A........TT.  10434872
102      5411414                                 ..................A....A.....A  5411385
102      5650885                              ..G.......-......C...A..........A  5650916
102      6709158                               ...C................A.....G.A.C.  6709127
102      1330003                                 ......G...........A..........A  1329974
102      1469390                                 .............G....A..........A  1469419
102      2650878                                 .................AA...C...A..A  2650849
102      2881437                          ....C.T...........A......A......A...A  2881401
102      3437823                                 ..T...............A..........A  3437794
102      4030107                                 ................A.A........A.T  4030078
102      4686701                                    ............CCCA.....T....A  4686727
102      6016942                                 .............A....A..........G  6016913
102      6860757                                 ..................A.......A..A  6860728
102      9196851                                 ..............AT..A........T.A  9196880
102      2188160                                     ..............A..........A  2188135
102      4197529                                  ...C.............A..........A  4197557
102      8043712                         .....CAG................-...G........A  8043748
102      8486481                         ...C.........CC-.....A....A.......AA.G  8486445
102      163134                                  ..................A.....------  163111
102      5791012                                   ..............A.A..........A  5791039
102      1645854                                         ...A......A......AT..G  1645875
102      2717019                                 ..................A..........A  2716990
102      7213603                                 ..................A......-...A  7213632
                                                         \                     
                                                         |                     
                                                         T
102      8526565                                 ....G....T..T....CAT.........G  8526595
                                                         \                     
                                                         |                     
                                                         C
102      928709                                    ..............A.A..........A  928736
102      7600308                                   ..C..........G..A.......A.T.  7600335
102      8226269                                 ................-...G....A...A  8226297
102      7498856                                    .............A.A........AT.  7498882
102      4271567                                  .............A..AA........T.A  4271595
102      7691853                                 ........G.........A.......C..A  7691882
102      706219                          .....CAG..................A...CA.....A  706182
102      1578926                                 .......G..........A........T.A  1578897
102      4495752                                 .........T........A..........A  4495723
102      4700055                                 ..................A...G......A  4700084
102      7368989                                 ...............T..A..........A  7369018
102      3375801                                 ..................-..........A  3375773
102      92178                                   .................AA..........T  92149
102      131901                                  ..................A.G........A  131930
102      2803407                                 .........T...C....A...........  2803378
102      3906259                                 ..G.....C.........A..........A  3906230
102      4001249                                    ...............A..........G  4001223
102      8447890                                 .......A.....................A  8447861
102      10156521                         ....C.T.........T........A..........G  10156485
102      2624460                                 ..................A..........A  2624431
102      3272738                                 ................A.A..........A  3272767
102      5708962                                 .......G......A...A..........A  5708991
102      3993657                                 .........A........A..........A  3993686
102      10145537                                .........T........A..........A  10145566
102      2746142                                 ..................A..........A  2746171
102      6224364                                 ............G.....A..........A  6224393
102      6959513                                ......A............A.........T.  6959483
102      8780299                                 ..................A..........A  8780328
102      883548                                  ........G.........A.......A..A  883519
102      4140401                                 ........G.........A...--......  4140428
102      7751265                                     ........G.....A..........A  7751240
102      9244453                              ....C....C..T.TT.....A..........A  9244421
102      587994                                  .........G........A..........A  588023
102      623752                                  ................AT...T.......A  623723
102      727575                                  ........G.......A.A........T.A  727546
102      831264                                  .........T........A..........A  831235
102      1807241                                 ..........T.......A..........A  1807270
102      1839680                      .....A.T....-...C............A..........G  1839641
102      4191221                                 ......A..T........A..........A  4191250
102      5703848                                 ..T......T........A..G.A.....A  5703819
102      7011784                                 ........C.......A.A..........A  7011755
102      9358709                                 ..A...............A.......A..A  9358738
102      10123385                                .......G..........A..........A  10123356
102      5503310                                     ....T..A......A..........A  5503335
102      6720889                                 ..................A..........A  6720860
102      8313677                                 ..................A..........A  8313648
102      8638003                                  .................A..TG.....CA  8637975
102      1827047                                      .............A..........G  1827023
102      5248749                                    .........-.A...A..........A  5248774
102      7024578                                 .........TG.......-........T.A  7024606
102      8101778                                 ..........T.......-..........A  8101750
102      8848613                                 .........A........A..........A  8848584
102      9146913                                 ................T.A..T.....T.A  9146942
102      9710860                  ..T......A.T...TC......G.G.T.....A..........A  9710816
102      1696426                                 ..........G..G..A.A....A.....A  1696397
102      1781926                                ...................A..A......CT  1781896
102      1884952                                               ....A..........A  1884937
102      2674286                                ...............A...A..........G  2674256
102      2731959                                          ...T.....A....A.....G  2731939
102      5482313                         ..C.....AC..........T.....A........T.A  5482276
102      6219174                                   ...........A...A-....A.....A  6219148
102      9151179                                  ..........T..A...A..........A  9151151
102      9179865                                 .........T.......A-..........A  9179893
102      789589                                  ...G............A.A.......AT.A  789560
102      1144413                                 ........T........AA...CA.A...A  1144384
102      2576168                                 ..T....A..........A..........A  2576197
102      3726224                                 ..T...............A...CA.....T  3726253
102      5451826                                      ......A......AG...T.....G  5451850
102      6463812                                 ...........A..A...A..T.......A  6463783
102      8399552                                 ........G..A..A...A.....G....A  8399581
102      9103310                                 ..............A.A.A.......A..T  9103281
102      314491                                    ........TAG.....A..........A  314464
102      1715600                                     .......A......A..........A  1715575
102      3168852                                 ..................A.......A..A  3168881
102      4033624                                  ......C.........AA..........A  4033596
102      5050067                         .....TAG.........T..C...CA-..........A  5050103
102      5728940                                  .......G.CA......A..........A  5728912
102      6250147                                 ..................A..........A  6250118
102      7189008                                     ..............A..A....A..A  7189033
102      8429053                                 ....C.............A..T.......G  8429024
102      665158                                  ..T....A..........A.......A..A  665187
102      882245                               ....C.G....G........A........--..  882215
102      1378147                         ..C..T.G.........T....TG..A......A...A  1378184
102      3922095                                 ............T...A.A......A.G.A  3922066
102      9268694                         .....CAG.........T.T......A..........A  9268731
102      10184949                                .........TGA..C...A...........  10184920
102      1600292                                  ........T.CG.....A....A.A...A  1600320
102      3750801                              ...T.................A..TG.......  3750833
102      7224928                                  ...............A.AG.......TGA  7224900
102      7587988                                    .........G....AA..........A  7588014
102      714075                      ...A..A.T..T..................A..........G  714034
102      4102657                              ....C.......T..TCA.A.A...A..C.G..  4102625
102      5208370                     ...A..A.T...................A.AT.........A  5208329
102      5918036                         ..C...AG.........AG.T.....A..........A  5917999
102      6923616                                       ............A..........G  6923593
102      515271                                  .....G.C...A......A....A...T.A  515300
102      1640364                                    ...............A..T...CA.TA  1640338
102      2112372                                  ....C.G....T....A-......A...G  2112399
102      2542585                                 .......C....G.....A...C...AG.A  2542614
102      597628                                                     ..........G  597638
102      1143173                  ..C......A.TG.T.CA........A.....AA..........A  1143217
102      1543256                                     .....G....A...A..........A  1543281
102      6786028                                 ..T......T.A........C--......A  6786055
102      7097848                                 ...........AG.T.A.A..A.......A  7097819
102      8711828                                 ........T..A......A...CA.....A  8711858
                                                          \                    
                                                          |                    
                                                          G
102      2941096                         ..A......C................A...........  2941057
                                                                              \
                                                                              |
                                                                             AG
102      4063091                                 ..T..........................A  4063062
102      10129000                    ...A..A......C..G.............A....A.....G  10128959
102      873721                                  ................A.A.........CA  873692
102      5146384                              ....C.........A......A....C......  5146416
102      4726553                                   ..A...........A.A.........CT  4726580
102      5341738                                 ..................A...G......A  5341709
102      8780758                                 ..T...............A......T...A  8780729
102      8970593                                 .......A........T.A.........GA  8970622
102      9221918                         ..C..C.G...........A......A..TG......A  9221955
102      9381276                                 .................AA..........A  9381247
102      6109005                                  ........T........A..........A  6109033
102      9102290                                  ................AA.........TA  9102318
102      2798986                                 ................A.A..T.......A  2799015
102      5266171                                  .................A.........-.  5266144
102      8100344                                   ................A..........A  8100371
102      9465737                              ....C................A......A...G  9465769
102      2360835                                 .......G....G.....A..........A  2360864
102      2621272                          ...T...TC..........T.....A........T.A  2621308
102      3220497                                  ...............-............A  3220470
102      6566889                                 .......G..........A.......T..A  6566860
102      7281598                                 ...........A......A..G.....G.A  7281627
102      3876663                                 ..................A...C......-  3876691
102      1569866                                      .............A..........A  1569890
102      3775679                                     .....T.A......A..........A  3775704
102      7900037                                   .......T........A......A.T.A  7900010
102      7957517                      ..A..G......C..C............AA.G.....AG..  7957559
                                                                              \
                                                                              |
                                                                             GG
102      10293442                             ....CT.............A.A........T.G  10293474
102      4105124                                  ..G..............A..........A  4105152
102      814026                                      ..............A..........G  814001
102      2027933                                  .................A........TC.  2027905
102      4821935                                .........T.......T.A...........  4821965
102      6056130                         ..C....T.................AT..T......TG  6056167
102      8705523                                  ..............T..A.......T.CA  8705551
102      10285529                              ..T..............G..A.........C.  10285498
102      487221                                  .......-..........A...CT.....A  487249
102      3242994                                 .......G-..C.....AA..........A  3243022
102      4828888                                   ............A...A.........TG  4828915
102      7236509                                 ....GC.....A......A..........A  7236480
102      9086575                     ...A..A.T..T.C...............CA......A...A  9086616
102      10428645                    ......A.T.....T.....TT..T.....A.......A---  10428683
102      5588546                               ......C..-..........A.........TG  5588576
102      5868373               ..A..T...A..A.TG...A...............AA..G......TA  5868326
102      7758305                                  ........T.A......A..........A  7758333
102      5758976                                 ..............A...A....A.....A  5758947
102      6554727                              ....CT.....G...T..G..A..........G  6554695
102      8469302                                   ..........T...A.A........---  8469278
102      8860713                                    ...............A.......A.T.  8860687
102      9022430                                 ...........C....A.A....A.--..T  9022457
102      1311321                                    ..............AA......A--..  1311297
102      1704680                                 ...G.........G..A.A..TG......A  1704709
102      3174636                                 ..T......T........A..........A  3174607
102      4001436                                 ..................A..........G  4001465
102      10270769                                  .............G..A......T...G  10270742
102      433837                                  ............G....AA...C......A  433808
102      2700352                                  .................A..........A  2700324
102      1583467                                 ..T...............A..........G  1583438
102      6759914                                 ..................A..........A  6759943
102      4501107                                .............G.A...A.........C.  4501077
102      4612051                              ....CT.........T...A.A...........  4612083
102      3700706                                  .................A........TT.  3700678
102      8023814                              ...................A.A........T.A  8023846
102      3321400                              .................TGA.A..........A  3321368
102      3829566                                 ........T.........A....A.....-  3829594
102      808522                                 ...................A.........C.  808492
102      9257993                                 ...........A......A.....----..  9258018
102      12294                                   ..................A......A...A  12265
102      2774595                                 ..T...............A..........-  2774623
102      3130565                     ...A..A.T..........A.--.......A..........A  3130604
102      8981221                   ...T..C.A.T....C.......T........A.G.C.....TG  8981264
102      7239064                                   ..............AAA..A.......A  7239034
                                                                    \          
                                                                    |          
                                                                  CAA
102      541578                                 .............G..G..A...........  541548
102      1281789                               ...C.......TG.T.....A....A.....A  1281820
102      7073446                                .....C............TA.......T..A  7073476
102      7171910                                     .....A..G.................  7171935
102      8903918                                ...........T...A...........T.C.  8903948
102      10127638                        .....TAG.........T........A..........A  10127601
102      828311                                  ..................A..........A  828282
102      6457231                                 ..................A......AA..A  6457202
102      3644264                                 ..T......T........A...........  3644293
102      2366772                        ..A..A....-.....C.....AA..TC.........T.  2366810
                                                                    \          
                                                                    |          
                                                                    C
102      5948390                                     ...........G..A..........A  5948365
102      9232629                              ....C.........-......A..T......GG  9232598
102      4106868                               ...A................A..G...CAT.A  4106837
102      4270414                              ...T........---......AGT......A.G  4270385
102      9126626                    .......G.T..................G..A.......A.GG  9126584
102      1105071                                 .................TA.......A..A  1105100
102      1435199                                          .....A...A.........T.  1435179
102      3437415                                      .............A.........C.  3437439
102      5236555                                    .............A.A.........C.  5236529
102      7124191                                             ..C...A......T.A.A  7124174
102      6019613                                 ..T......TG....T..A...G..A..T.  6019642
102      7096155                                 ..................A....C.....A  7096184
102      2401446                                 ..................A..........A  2401417
102      1707666                           ......-.................A..........A  1707700
102      1708370                                 .............G....A..........A  1708399
102      4597153                      ..A..A.T....C...........ATG..A..........A  4597113
102      7668711                     ...A..A.T....C.......--.T....AA..........G  7668750
102      961747                                  ..................A.G........A  961776
102      4077827                                 ..................A....A.....A  4077856
102      7336318                     ...A..A.T....C.......T.............A.....A  7336361
                                                                      \        
                                                                      |        
                                                                     CT
102      3543867                              ...............TCA...A.......T...  3543834
                                                         \                     
                                                         |                     
                                                         T
102      3846411                                 ...............T..A.......A.C.  3846382
102      4128347                                 ..................A.G........A  4128376
102      5591328                          ...T....C...G...T.-......A......A...A  5591363
102      7394807                                 ................A.A..........A  7394778
102      1134906                             ..C............A.....TA..T......C.  1134939
102      3113573                     ......A.T....C.........CT.....A.....T....G  3113615
                                                         \                     
                                                         |                     
                                                         T
102      1807799                                 .........T...................A  1807770
102      6348492                                 ....C...........A.A..........T  6348521
102      6593356                                  .......T....A.G..A..........A  6593328
102      4679108                                  .............AG..A.........C.  4679136
102      9423983                         .......T.C...............AAG..A.....TG  9424020
102      10063702                                 ...........................-T  10063674
                                                                    \          
                                                                    |          
                                                                    A
102      6254910                                  .............A...A........GC.  6254882
102      7316814                                 ...T.............AA..TG...A..-  7316842
102      7713766                            ......CT..............TA......T....  7713729
                                                         \                    \
                                                         |                    |
                                                         T                   GG
102      1410068                  ..T...A..A.T...T.................A...G......G  1410112
102      2689781                                 .................AA......A..TT  2689810
102      3475394                                  ..............G..A........T.T  3475366
102      6347449                                 ..T.....G....A....A.........TG  6347420
102      6902955                         .....CAG..................A........-T.  6902991
102      7975142                                 ..................A.G......T.A  7975171
102      1636952                                 .......G..........A........T.A  1636981
102      4604789                                  ........A.A........G.......C.  4604761
102      9019544                  ..T...A..A.T.C...................A..T.......T  9019588
102      3092065                                 .......G..........A..........A  3092036
102      6080475                                  .......G.........A......AT..G  6080447
102      2437949                             ..C...T...........A...A..T......C.  2437916
102      5622544                                  ...A....T........-..........A  5622517
102      7928423                     ...A..A.T...TC.....G..........A..........G  7928382
102      565501                      ...A..A.T....C.........A..A...A.........C.  565460
102      5745440                                 ...G.....T.A....A.A..........A  5745469
102      10323032                 ..T......A.T.A..C.............G..A...A..A...A  10322988
102      6334174                              ....C......GT........A..A........  6334206
102      8008016                                    ....AG.......A.A......A...G  8008042
102      2653104                              ....-............C...A.TG....--T.  2653075
102      6920054                     ...A..A.T..T....A....A...........-------..  6920088
102      7362365                                  ...C...........CAA.........C.  7362393
102      8931127                                  ........TG.....A.....G....G.A  8931099
102      10394404                                ..................A...A.......  10394437
                                                                      \        
                                                                      |        
                                                                   GAAA
102      5561871                                 ..................A......A...A  5561900
102      1571064                                 .........T........A..........A  1571035
102      1745974                                 ....C.......G.A...A...........  1745945
102      9411742                                 ..T...............AG.........A  9411771
102      1047277                                    ........C......A...........  1047305
                                                                              \
                                                                              |
                                                                             AA
102      6425372                                 ............G.AG..A...CA.....A  6425401
102      795109                                  .........TG.......A........T..  795078
                                                                             \ 
                                                                             | 
                                                                            GA
102      4413195                                 .......G..........A..........A  4413166
102      10190771                                ...............G.AA..........A  10190742
102      2456819                ....T......G..---.C..........T.-.............GG  2456777
102      2645539                         ...C....-.................A...CA..AT.G  2645503
102      3959114                                  .................A..T.A.....G  3959142
102      4784139                         ......G.-......C..........A..........A  4784103
102      705892                                  .............AA...A.........T.  705863
102      2822359                                 .....C........A...A..T.......A  2822388
102      3131923                                ......................T....A.C.  3131953
102      4806087                                 ........G.....A...A..........A  4806058
102      7978893                                 ......C.T.........A....A.....A  7978922
102      9641934                                   ..........C.....A......A...G  9641907
102      902928                               ....-...C......T.....A.........TG  902959
102      6163776                                  .......G.....T.A............T  6163807
                                                                      \     \  
                                                                      |     |  
                                                                      A    TG
102      9529279                                 ...........C......A..A.......G  9529308
102      3865010                              ....C................A.T........A  3865042
102      6309241                                   .......T...A....A........T.A  6309268
102      5072825                                     .............A-..........A  5072801
102      3602164                                 ................T.A...A.GC.A..  3602135
102      6404889                               .............A.........T.T....C.  6404858
102      6453056                                 ..............-...A..TGA....CT  6453028
102      8957058                                 ..................A......A...A  8957087
102      9446721                                ................G..A.........T.  9446751
102      2330532                             .....C................A........T.G  2330499
102      3769974                     ...C..A.T...........TA.A......A........T.G  3770015
102      9294756                                   ...............AA......A..TG  9294729
102      9608950                                 ............G...CAA..G.....T.A  9608979
102      4933567                              ....C.......TG.T.-...A...CA.....G  4933598
102      1014694                     ...A..A.T..T..................A..........A  1014653
102      7324931                                 .......C.....A....A......A....  7324962
                                                                              \
                                                                              |
                                                                             AA
102      10317083                          ..A....-.........A......A...........  10317117
102      3502927                                 ....A...G..T......A..T...T...A  3502956
102      10388873                                   ..............AA.........C.  10388899
102      10470632                    ...C..A.T....C..........G.A...A.G........G  10470673
102      1300273                                    ........T....A.A.........TT  1300247
102      4721642                               ...C.............G..A...........  4721673
102      2724665                     ...A..A.T.......A......A.G.-..A..TG......G  2724705
102      3018290                               ...C.....C.......GCAA..G......TG  3018321
102      4839310                             ..A......C.....A....A.ATG.....A.C.  4839277
102      714213                      ...A..A.T..T..................A..........G  714172
102      1047686                                .......C...........A.......T.T.  1047716
102      2672056                                   ......T.........A......A...G  2672083
102      9098254                                ..C.............GA.AC........C.  9098224
102      9183961                                 ..................A.........--  9183988
102      3187684                                                ...A..........T  3187670
102      5670822                              .....T...............---..--...--  5670847
102      6655642                                                         .....A  6655647
102      5954322                     ...A..A...CT.C................A..........A  5954281
102      5327424                                ..C................A..A........  5327454
102      8089107                                 ...........A......A.........C.  8089078
102      9474891                  ..T...A..A.T....C..............-.A.........T.  9474934
102      10002097                        .....CAG.......G......A...A.......A..A  10002060
102      5831793                                  ........T.......AA......T-..T  5831820
102      1591791                                 ..................A.......A.C.  1591820
102      4795757                                    ...............A.........C.  4795731
102      9532646                                 ..T......TT....G..A.........C.  9532617
102      9287640                                    ....C.T...A...AA...--....C.  9287616
102      10281825                    ...A..A.T..G.C.....C.T......A.A...........  10281866
102      3264041                                    .............A.A........A.G  3264015
102      3678391                                 .............A....A........T.A  3678420
102      6180262                                  ..T...G...A......A...........  6180290
102      7348630                                     ..............A.........C.  7348655
102      9304779                                .....C....T...........T....A.C.  9304749
102      9598030                         ..A...................T..TA........TTG  9597993
102      973861                              ..C..C......T..C..-.CC..........C.  973829
102      7727903                              ..............A....-.A..........G  7727872
102      1252284                         .....T..TC..............A.A..........A  1252247
102      6327813                                  .................A.........CA  6327841
102      6399439                                   ..............CT...G......CA  6399411
                                                                      \        
                                                                      |        
                                                                      T
102      10244244                      ....A.T............T..T.....A..........A  10244205
102      1994837                                   ................A.........C.  1994810
102      5381405                     ...A..A.T..T.C................A....A...A.A  5381363
                                                                   \           
                                                                   |           
                                                                   A
102      9616814                                 .........T........A..........A  9616784
                                                         \                     
                                                         |                     
                                                         T
102      6679231                      ..A..A.T....CT...............A..........A  6679271
102      2930457                                    ...............A..........A  2930483
102      4427684                                 ..T...............A.........C.  4427655
102      7134722                                 .......G...C......A...C......A  7134693
102      10364273                                    ..............A..........G  10364298
102      475392                                       .............A..G.......A  475416
102      2898380                                  ...C.............A...........  2898408
102      4561813                         ....T..T.C......C....G...AA.........C.  4561850
102      10398946                   .......GCT..........G.....A..A.A...........  10398988
102      3134391                         ..C...GG.........T.......AA..T.......A  3134428
102      3264182                           ......-.............A...A..........A  3264216
102      5528528                                  .................AC..........  5528500
102      7084301                          ....T.T..................-..........A  7084265
                                                    \                          
                                                    |                          
                                                    C
102      585924                      ...A..A.G....CT....C..........A..........A  585883
102      1748476                               ..T........T.....T..-.........C.  1748506
102      2798453                     ...A..A.T..............AC.....A........A.G  2798412
102      4533483                                  .................-..........A  4533456
102      7380098                                ...................A.........C.  7380128
102      5920557                               ...C...........AA...-..........A  5920527
102      10168127                    ...A..A.T......G..........C...A..........A  10168168
102      8392124                     ...A..A.T.....G.........T....TA..........G  8392165
102      5160966                     ...A..A.T..G.C..........T.....A..........A  5161007
102      5637690                                   ................-......A...A  5637716
102      4279856                               .....G..............A......A..T.  4279887
102      6746734                               ...C.T............A.-..........A  6746704
102      8188000                                ..A......TA........A......TA...  8188030
102      4680222                                     .....T........-..........G  4680198
102      1106492                                ..........T.A..A...-.........C.  1106521
102      1970322                     ...A..A.T...TC.......T........A.......A..A  1970363
102      4976456                              ....C......G........A-..T.......A  4976425
102      6705459                               ....................A..T..G...C.  6705490
102      6801182                                     ...........C..AC........C.  6801207
102      9211147                  ..T...A..A.T..T.C......G...T...A.A..........A  9211191
102      1137946                                   ................A........TCA  1137919
102      5354367                                ......C............A..T.......G  5354397
102      3064959                                  ...........G.....A...........  3064931
102      7767937                                                    ..A.....T.A  7767927
102      9166513                     ...A..A.T....CT..........A....A....A..T..G  9166470
                                                                    \          
                                                                    |          
                                                                   GA
102      2620416                                 ..................A.........CA  2620445
102      5107383                     ...A..A.T....C................A.......T.TG  5107424
102      5790589                                  ......A.....G....A...........  5790617
102      8993362                  ..T...C..A.T....CA......T.TT...A.A..........G  8993318
102      9906596                    ...A...GG.....AT...............CG.........A  9906638
102      7407344                                ...................A..........-  7407315
102      4755181                         .....CAG...........C......A..........A  4755144
102      8337965                     ...A..A.T............TC.T.....A......A.T.G  8337924
102      7322145                             ....TG.............T..A...........  7322112
102      2856020                                ............A......A.........C.  2855990
102      9590430                     ...A....G....C.......T......A.A..........G  9590389
102      7444324                     ...A....T....C................A....C.A...G  7444365
102      6399188                              ...T..............CA.-.C..T..A.C.  6399219
102      8918846                               ..................AAA.......T.--  8918875
102      1765118                         ..A...G..C....C...........A.......T.T.  1765155
102      4938500                                 ..................A.........CA  4938529
102      6657533                     ......A.T....C............T..ATG.....A..TG  6657492
102      4100336                              ....CT...............AG........TG  4100304
102      707863                                 ...............AG..A..........G  707893
102      10197058                   .........A...............T..G.............A  10197014
                                           \                          \        
                                           |                          |        
                                           A                          A
102      2463396                         ..A....TT.................A...CA......  2463433
102      5253052                  ..T......A...C..C..........T.....A..........A  5253100
                                             \                        \        
                                             |                        |        
                                           TAA                        A
102      5426930                                 .......G.T........A..........A  5426901
102      2336621                    ..........C....................A..........A  2336574
                                            \     \                            
                                            |     |                            
                                           CC   AGC
102      338657                          ..A...C............A..A...A.......T.TA  338619
                                                                      \        
                                                                      |        
                                                                      A
102      860242                                   .................A..........A  860270
102      10283747                         ...A.A..C...............A..........C.  10283711
102      4478988                                 .................CA..........A  4478959
102      2625543                                ...................A..T........  2625573
102      2777173                  ..T....G.A.T....C..........T.....A..........A  2777217
102      6347794                      ..A..A....T.C...C............A..........A  6347754
102      3688740                                    ...............A..........A  3688766
102      5452049                       ....A.T....CAG.C......T.....A..........A  5452088
102      5563583                                 ..................A....A.....A  5563554
102      8602866                                                      ..T..A..A  8602858
102      10231634                      ..C...T....C.......T........A..T........  10231673
102      10307666                                                     .......G.  10307674
102      6449316                     ...A..A.T....C..........T.....A...A..AAT..  6449357
102      4020058                     ...A..A.T...............G.....A.........TG  4020099
102      4070607                      ..A..A.T...............G.A...A..........A  4070567
102      5643896                                   ................A.......A.C.  5643923
102      7521869                                  ...C...........A.A........T.A  7521897
102      6582570                         .......T.C................A.........TA  6582533
102      6221309                     ...A..A.T....C......G.........A..........G  6221350
102      8244759                                 ................-...........GA  8244731
102      9422047                                  .................A..........-  9422020
102      5345021                                   ..............A..---.......T  5344997
102      4603170                  ..T......ACT....C.......TG.T.....A........TG.  4603216
                                                                              \
                                                                              |
                                                                             AG
102      6586159                                ..............G....A.........C.  6586189
102      1651082                                  .................A..........A  1651110
102      3644198                                   ......G.........A...........  3644171
102      4725673                                         .......G..A..........A  4725652
102      6259408                                  .......G......G..A........G.A  6259436
102      9456662                               ...C.....A...A......A.......A.TA  9456631
102      1890744                              ....C.G.....T...C....A........A.G  1890776
102      1032297                                   .........A......A...C..A...A  1032324
102      3141388                       ....A.TG..................A.A.........T.  3141349
102      3633644                  ..T...T..A.T....C.......T.AC.-...A..T.......A  3633601
102      4723776                           .......CTG..............A.......A...  4723811
102      6262872                         .....CA...........CA......A........T.A  6262835
102      7697078                         .....CAG..............CG..A....A.....A  7697041
102      10289083                                   .....C........AA.......TG..  10289057
102      2984382                                    ......T.A........T-...A...A  2984357
102      3749991                     ...A..A.T.G.T.................A..TG.......  3749950
102      7362055                         ..A..............T..T.....C..........A  7362092
102      6808057                         ..C...AG..........T...A...A..........A  6808094
102      7835248                         .....CAG.......G....C.....A..........A  7835285
102      7133555                         .....CAG.......G........A.A.....T....A  7133592
102      6075562                                 ..................A..........A  6075533
102      8472587                                    ...............A..T......TA  8472613
102      6678240                         ..C..C.G.......C.......GA.A..........A  6678203
102      9444589                                ..C...............CA.........C.  9444559
102      3270361                     ...A..G.T.....A...........A...AG..........  3270402
102      6329329                               ....-..............AA........T.G  6329359
102      1143724                                ...............A.....T.....A.CT  1143754
102      1489927                         ..C...AG..................A..........A  1489890
102      3559167                                  ................AA..A......C.  3559139
102      5897434                               ....-...............A.........TA  5897464
102      2080002                                                       .......G  2079995
102      3391844                                   .......G......A.A......A...G  3391871
102      5934179                         .....CAG........TTG...A...A........TTA  5934142
102      8443690                                 ...C............T.A.........-.  8443662
102      8169043                         .....CAG..................A..........A  8169006
102      9483791                         ..C..C.G..................A..........A  9483828
102      3999763                         .....CAG..................A..........A  3999800
102      4020356                         .....CAG..................A..........A  4020393
102      4584993                         ..C...AG..................A..........T  4585030
102      6394689                     ......A.T.............G.T.....A........G..  6394648
102      8170677                         .....CAA..................A........A.A  8170640
102      8735871                         .....CAG.................AA..........A  8735908
102      8851650                         ..C...AG..................A..........A  8851687
102      9374239                         .....CAG...............T..A..........A  9374202
102      6026478                            .......T...............A...--..A..G  6026510
102      6042317                         .....CAG..................A......A...A  6042280
102      2841474                     ...A..A.T...TC..........T............A.G..  2841433
102      4510793                                ..C.................C.A......T.  4510763
102      825967                             .......................AC........C.  825933
102      941761                                  ..T.........T.....A..T.......A  941790
102      2535224                               ....................A...--....T.  2535253
102      3878612                         ..C...AG...G..............A..........A  3878575
102      7509122                                  .................A...........  7509152
                                                         \                     
                                                         |                     
                                                        TA
102      1848810                                ...................A.........C.  1848840
102      2634657                         .....CAG............G...A.A.G........A  2634694
102      2761636                         .....CAG..................A..TG......A  2761673
102      3927257                                    ...............A..T.......-  3927232
102      4431746                              ....CT.....T.........A..G.-....TG  4431715
102      7389906                              ....C................A..........A  7389873
                                                                          \    
                                                                          |    
                                                                          G
102      4725041                         .....CAG.............GA...A..........A  4725078
102      4866743                                 .........T.......AAC.........A  4866714
102      5051392                                ......C............A....A.....A  5051358
                                                               \               
                                                               |               
                                                            AGAT
102      9541785                                 ................A.A.G.....A.C.  9541814
102      767186                          .....CAA..................AG.T...A...A  767149
102      3172577                         ..C...GA..................A..........A  3172614
102      8639720                                     .............AA...........  8639695
102      10151642                               ................G..A.........T.  10151672
102      1970068                                                         .....A  1970073
102      5920805                      ..A..A.T..T.A................AG..........  5920763
                                                                              \
                                                                              |
                                                                             GG
102      8237209                                .............G...T.A.....CA..C.  8237179
102      10124125                     ..A..G......C.T.A...TG.T.....A...--.....A  10124163
102      1676654                                   ......G.........A...--....TT  1676629
102      1746818                                                         .....A  1746823
102      5686417                                   ...........G....A..T...T.TC.  5686444
102      6711920                                 ..................A...GT..AT.A  6711891
102      8849152                          ....C.T..................A..........A  8849188
102      10373643                                ........G.........A..........A  10373672
102      2822878                       ....A.T.....................A...........  2822917
102      10079576                         ....C.T..............A...A..........A  10079612
102      10201570                                .......G..........A........T.A  10201541
102      4422296                          ....C.T.C................A........TTA  4422332
102      5209410                                 ..........T.......A.........TA  5209439
102      10300368                                .......G..........A..........A  10300339
102      1665711                                 .........TG.G.....A..........A  1665740
102      4425817                                 ..................A.......A.CT  4425846
102      5139282                                 .......G........A.A........T.A  5139253
102      7074690                                 .......A..........AC.........A  7074661
102      7930472                                 .......G..........A..........A  7930501
102      3878974                     ......G.T...T.................A...C......-  3878934
102      10421028                                  ................A...G......A  10421000
                                                                          \    
                                                                          |    
                                                                          G
102      3937883                              ............T..G...AAA..........G  3937851
102      4107621                              ....C................A..........A  4107653
102      4696438                                 ........G.G.......A........TCA  4696467
102      3736691                     ...A..A.A..T...............G.AA...........  3736648
                                                                              \
                                                                              |
                                                                             GT
102      5041954                                 ........G.........A........T.A  5041983
102      5662551                                 ..T........TT.A...A..........A  5662580
102      7362842                                 ....G......C....A.A....A.....A  7362813
102      8629525                                 .....A..........T.A..........A  8629496
102      8786320                                 ..T............G..A..T....A..A  8786291
102      9193600                                 .........T........A.........CA  9193571
102      9938757                                 .........A....A...A..........A  9938786
102      1828923                ........A..A.T....C................A..........   1828969
                                     \                                         
                                     |                                         
                                     T
102      5458649                                 ....CA......G.....A......A...A  5458678
102      6982672                                 ..A....G..........A......A...A  6982643
102      8989405                                  .................A..TG......A  8989377
102      714135                               ..T..................A..........G  714103
102      2649870                                   .........A.-....A....A.A--..  2649894
102      3278445                                 ..A......T...G....A......A.TGA  3278474
102      8709745                                 ..A.........C.....A........G.A  8709716
102      2624754                     ...A..A.T.........G.G....CA...A..TC......-  2624714
102      9538886                     ...A....T....C..............--.C.GA.....CA  9538847
102      8841792                                ...A...............A.........T.  8841761
                                                                          \    
                                                                          |    
                                                                          G
102      10042794                              .................G..A.......A.T.  10042763
102      4229431                                  ................AA..T.......A  4229459
102      9082539                                        ...........A..T.A......  9082561
102      5509766                     ......A.T.C.................A.A...........  5509810
                                                                             \ 
                                                                             | 
                                                                           TGA
102      2854597                          ....C.T.............G...AA..........G  2854633
102      7181010                               ...............AA...A.....GC.AC.  7180979
102      1434656                                 ..................A.G....A...A  1434627
102      1533454                     ...T..A.T.C..C................A......TA.TA  1533496
                                                                             \ 
                                                                             | 
                                                                             T
102      2237357                     ......A.T....G................A.........--  2237318
102      10288540                    ......A.T....C................A...........  10288497
                                                                             \ 
                                                                             | 
                                                                            TA
102      2236553                     ......G.T....C................A.........--  2236514
102      4734965                               ....TG........T...A.A.......A.C.  4734934
102      7035494                                  ...............-AA..........A  7035467
102      8558225                                 ..T...............A..........-  8558197
102      5665412                     ...A..A.T...TC................A.........-.  5665372
102      2629435                               .....C...A......T...A.........C.  2629466
102      8061067                                  ........TG.......A.......T.TG  8061039
102      361348                                  ..................A....A....C.  361377
102      994461                                ..T........G.A......A.........C.  994492
102      3898330                                  .......G...G.....A..........A  3898358
102      7474139                               ....T...............A..........G  7474170
102      10054293                             ...........G......T..A.......T.T.  10054261
102      1106817                               ..T.............A...A.........C.  1106786
102      7981882                     ...A..A.T....C................A...AA.....T  7981840
                                                                             \ 
                                                                             | 
                                                                             T
102      9768655                ...........A.T.C..C................A.........    9768610
                                     \                                         
                                     |                                         
                                     T
102      5152203                  ..T.........T...-.G......CAG.A...A...G...AT.A  5152247
                                           \                                   
                                           |                                   
                                           A
102      6596162                               ....A.......T......AA........TC.  6596193
102      9150476                                  .............T.T.A.........C.  9150504
102      5420073                                 ...............T..A..........A  5420044
102      1018518                                 ..................A..........A  1018547
102      1663927                               ...C............A...A..........G  1663896
102      5675807                     ...A..A.T....C................A........--.  5675846
102      9408778                         ..A...CT..............A...A...........  9408741
102      4534728                                 .........TG.G................-  4534700
102      2467420                     ...A..A.T..A..................A........--.  2467459
102      10018666                                ...T..............A...G......A  10018637
102      5236058                     ...A..A....T.C................AG...A.A.--.  5236019
102      1092067                                   ................A..........A  1092040
102      1212911                                  .................A...........  1212939
102      10563890                    ...T..A.T....C................A........--.  10563929
102      18999                             ....G..-......G.......A.A..........A  18965
102      3125100                     ......G.T..............AT...A.A....T.A-..A  3125060
102      4821296                                ...............A..A..G.C.....C.  4821326
102      6938253                              ....A.........T......A.........C.  6938221
102      9852221                                   ................A.....G....G  9852192
                                                                            \  
                                                                            |  
                                                                           CT
102      5877260                            ..T..T.................A.........C.  5877226
102      7829372                                ......G.C.T.....T..A........T..  7829342
102      9856661                                .................A.A.........C.  9856631
102      2726082                            .....T............A....A...CA....T.  2726048
102      2207346                            ......C................A..T.......A  2207312
102      8509688                     ...A..G..T............CAT....AA....--A...A  8509649
102      7053598                                 ..................A..........A  7053569
102      9993697                                 .......G........A............A  9993667
                                                                      \        
                                                                      |        
                                                                      A
102      4644470                                 ..................A..........A  4644441
102      1110872                                 ..................A..........A  1110901
102      6002663                                 ..G...............A.........CA  6002692
102      7103204                         ..G..................A....A...A...A..-  7103168
102      1816365                     ...A..G.G.....T.........T.....A.......--..  1816404
102      9642292                               ...C.........A..A..AA...A...--..  9642263
102      10386740                                ..................A...........  10386711
102      2306217                                 ..................A....A.A..C.  2306188
102      3921609                      ......C.....C................A.......T..A  3921654
                                                 \                             
                                                 |                             
                                             TCCAG
102      5185237                     ...A..A......-...............AA.......--..  5185199
102      7119311                        ......CAG..T.............A.A..........-  7119348
102      9623769                              ...T.T.........T....CA...C......A  9623801
102      10183493                                ..................A..T.A.....T  10183522
102      5395643                     ...A....T..T.......C...ACA....A.......-..A  5395683
102      6962058                         .....TAG........T-....A...A..........-  6962093
102      7468409                               ....................A......A..C.  7468378
102      187379                                  ............G....AA.G.......C.  187350
102      666220                                  ...........A......A...A.......  666249
102      2431004                ...........A.T....CTG...........G..A.......--..  2430959
                                     \                                         
                                     |                                         
                                     T
102      5356275                                     ...C...T..TG..A.........-.  5356251
102      6360750                                 ...........T....-.........--..  6360724
102      8632824                     ...A..A.T....C....AG..........A..T....--..  8632785
102      9603225                                   .......T...A..........T.C.C.  9603198
102      4492466                                 .............CA...A..T........  4492437
102      10152903                                 .............A...A...........  10152875
102      1336565                         .....CAG................A.A..........-  1336529
102      6107040                           ....-...................A..........A  6107006
102      6028953                              ....C.......A.AT.....A..........G  6028985
102      1694807                              ....C..........G.....A...CA.....A  1694839
102      503777                                 ......C.......C...............G  503809
                                                                            \  
                                                                            |  
                                                                           TC
102      2665184                                 ..................A..........A  2665155
102      5134742                         .....CAG..............TGA............-  5134778
102      5339195                              ..............A.A....A.........-.  5339226
102      7091275                              ..............A...T..A...CA...---  7091246
102      7727053                              ...T....G............A.........TG  7727085
102      5124249                                                              .  5124249
102      7216818                                  .................A..........A  7216846
102      7249035                              ....C.G....G.......A.A........T..  7249068
                                                                              \
                                                                              |
                                                                              G
102      3636450                         .....C.G............G.....A......A...-  3636486
102      1845578                         ..........................A......A.TTA  1845617
                                              \                                
                                              |                                
                                             TT
102      767415                              ..C....C..............A...........  767448
102      1225322                              ....C................A..AC......A  1225290
102      5952856                              ....C................A.........TG  5952824
102      8706640                                 ................-.A.........-.  8706613
102      9458544                                 ..................A.........C.  9458573
102      10006969                             ..T..................A..........A  10006937
102      6798756                                ..............A...AA...--......  6798784
102      7707933                                  ................CA..........A  7707905
102      5454633                         .....CAG..................A..........   5454597
102      6956603                                  ................TC.........C.  6956575
102      7188208                               ...................AA..G......C.  7188239
102      9206382                                  .............C...A.........C.  9206354
102      9589711                        ...A.T....C.....CC...................--  9589747
102      10316761                               ..C............A...A..T....A..A  10316791
102      3731710                                 ...........T......A..........A  3731739
102      10085117                                ..................A..........-  10085089
102      3888994                                  ..C..........A...A..........-  3889021
102      763475                                  ..................A..........G  763504
102      2262583                                 ...................C..G......A  2262612
102      4586684                                 ..................A..........G  4586713
102      5261254                                 ..................A..........-  5261282
102      6979096                                 ..A...............A..........A  6979067
102      9077078                                 ...............T..A..........A  9077107
102      9462034                                 ..................C..T.......A  9462063
102      10011848                                .................AA..........A  10011819
102      2078303                               ....................A..........G  2078334
102      10152186                             ....C...........G....A.........--  10152216
102      6050828                                 ..................A..........A  6050857
102      8439849                                  .................A........T.G  8439821
102      8473312                                 ..................A......A...A  8473283
102      699528                                  .........T......A.A..........A  699499
102      4110870                                 ..................A........A.A  4110899
102      5460715                                 ...............G..A...G......A  5460686
102      2627845                                 ..T...............A..........A  2627816
102      2841727                                  ...............A.A..........-  2841700
102      4614541                                 ................----........C.  4614566
102      4898801                                ..........T........A.......C..A  4898771
102      1224045                                 ..................A..........A  1224074
102      1602572                                 ........G.....A...........A..A  1602543
102      1887791                                 ..................A........G.-  1887763
102      2209816                                 ...........C......A.........CA  2209845
102      2226360                              ....C................A..........-  2226391
102      4462999                                 ..A...............A..........A  4463028
102      5640628                                 ..................A..........-  5640656
102      5709238                                ..C.....................T..AT..  5709268
102      6024500                                 ..................A..........A  6024529
102      6611544                                 ..................A..........-  6611572
102      7346307                                 ..................A..........A  7346278
102      8467193                                 ..............A...A...A......A  8467222
102      9771133                                                       .......-  9771127
102      1408391                              ...T...C......T..A...C...........  1408423
102      6938514                                  ................AA..........-  6938541
102      6568439                                 ..T...............A..........A  6568410
102      8684987                                   ................A..........-  8684961
102      9076233                                 ..................A..........A  9076204
102      1567268                                 ..................A..........A  1567297
102      1644755                                 ....C..G........A.A..........A  1644726
102      1685468                                    ......T..C.....A..........-  1685443
102      1813089                                 ..............A...A..........A  1813060
102      3582047                                 ..............C..AA..........-  3582019
102      5605971                                 ............G..G..A..........A  5605942
102      5806486                           ....-.......A.G..A......A........T.A  5806520
102      7726303                                 ..T...............A..........-  7726331
102      10147088                                     .......C.....A...........  10147112
102      10256605                               ...................A.........C.  10256635
102      9488175                                 ................A.A..........G  9488146
102      824880                                  ..................A..........A  824851
102      1860085                                 ..T...............A..........G  1860114
102      3916638                               .....C..............A..........T  3916607
102      4068156                                 ..T.............A.A.......A..-  4068184
102      4256967                                 ..................A......T.T.A  4256996
102      5284473                                 ..................A......TT..A  5284444
102      6311094                                 ..................A..........A  6311123
102      8745367                                   ................A..........A  8745340
102      4688755                                ................G..A.........C.  4688785
102      7237463                               ...C.C.......TT..G..A...........  7237432
102      10278454                               ............C......A.........C.  10278424
102      8180124                                 ................A.A...C......A  8180095
102      8589862                                ..........T...CA...A...A......G  8589832
102      4381970                                 ........T.........AC.........A  4381999
102      6761002                                 ..................A..........A  6761031
102      922201                                  .............G....A.......A..A  922230
102      7164403                               ..............G.....A..T....A..G  7164434
102      9543011                                 ...........T....A.A..........A  9543040
102      10007135                                ............G...A.A..T.......A  10007164
102      2750705                                 .........TG.......A..........A  2750676
102      6910972                                 .........T........A..........A  6911001
102      739894                                  ........G.........A..........A  739923
102      2223151                                 .......G..........A..........A  2223122
102      2722860                                 .........T....A...A..........A  2722831
102      3445815                                 .........T........A....A.....A  3445844
102      3794613                                 .........G.....G..A..........A  3794642
102      4021546                                 .........T........A..........A  4021517
102      4417074                                 ........G.....A...A..........A  4417103
102      7097179                                 ..............CT..A.........CA  7097150
102      8917095                                 ........T.......A.A..........A  8917124
102      6795539                                  ............CA...A..........A  6795511
102      10346009                                .......G..........A..........A  10346038
102      460801                                  .......G..........A.G........A  460772
102      797172                                  .......G..........A..........A  797143
102      1062678                                 .......G..........A..........A  1062707
102      1871393                                 .......G..........A..........A  1871422
102      2332184                                 .......G..........A....A......  2332155
102      2332570                                 .......G..........A..........A  2332541
102      4085086                                 .........TG.......A..........A  4085057
102      4714754                                 ....C..A......A...A..........A  4714725
102      5178491                                 .........T.......AA..........A  5178520
102      6082026                                 ........GT........A..........A  6082055
102      7137172                                 .......G.T........A..........A  7137201
102      7154115                                 ...G...G.A........A..........A  7154086
102      7333335                                 .........A.A......T........A.A  7333306
102      9159003                                 ...C.......A......A..........A  9158974
102      9385868                                 .........T........A.........CA  9385897
102      9436385                                 ........G.........A..........A  9436414
102      9523963                                 .......A..........A..........A  9523934
102      10150793                                .......G........A.A..........A  10150822
102      10208473                                .......G..........A.GT........  10208444
102      10302167                                ..T....G..........A..........A  10302196
102      2375438                                 ...........A......A...........  2375467
102      9498264                                .............G.....A.C........A  9498294
102      9583918                                 ....C...C.........A..........A  9583947
102      305933                                  ....C..G..........A..........A  305904
102      1271905                                 .......G........A.A..........A  1271934
102      3974759                                 ....C....T........A..T...T...A  3974788
102      6387709                                 .....C...T..T.....A..........A  6387738
102      6878725                                 ......G...........A...C...A..A  6878696
102      6977828                                 ..........G...A...A...G......A  6977857
102      7141869                                 .......G..........A..........A  7141840
102      7233164                                 ......C..........AA..........A  7233135
102      7426722                                 ..T......TCA......A..........A  7426693
102      8596550                                 .......G..........A.....T....A  8596521
102      9185608                                 ........C.........AG.........A  9185637
102      10187747                                ..T....G.....G....A....A.....A  10187718
102      1534133                                ..C.........TT.....A..........A  1534163
102      3821649                                  .................A.......A..A  3821621
102      7674131                                  .................A..G.A.....A  7674159
102      9079029                                 ...T..........C.A.A..........A  9079058
102      6994534                                 .........T..G.....A..T.......A  6994505
102      7384994                                  ................CA........T.A  7384966
102      9632320                                 .......A........A.A....C.....A  9632349
102      177094                                  ...T.....T.A......A..........A  177123
102      1506840                                 ........C...G.....AG.........A  1506869
102      3516826                                 .....CA....A......A..........A  3516797
102      3703014                                 ................A.A..T..T...TA  3703043
102      5058159                                 ....G......C......AC.........A  5058188
102      5716239                                 .......G.T........A....A.....A  5716210
102      6261619                                 ........G..A......AC.........A  6261648
102      7204478                                 .......G........CAA..........A  7204507
102      7400518                                 ..T.....TT........A..T.......A  7400547
102      7809211                                 .........T........A......T...A  7809240
102      8706254                                 .........T....A...A..........A  8706225
102      9063642                                 ..........CC..A...A..........A  9063671
102      9602571                                 ..............C...A.....T..A.A  9602600
102      9833912                                 ........G....CA...A..........A  9833941
102      9886666                                 ..........T.......A..T......GA  9886695
102      10081609                                ..........C.......A........G.A  10081580
102      5189599                                ...................A........AC.  5189629
102      6479695                                 ....CA...T........A....A.....A  6479724
102      10318116                                .........T...A....A..A..T....A  10318087
102      512623                                   ...........T..G..T.......A..G  512651
102      1957421                                 ...G.....TG...C...A..........G  1957392
102      3875324                                   ...........G...AA........GC.  3875351
```
