## Supplementary File S1B for "Recurrent erosion of *COA1/MITRAC15* demonstrates gene dispensability in oxidative phosphorylation": Supplementary_File_S1B.txt (part 69 of 732)

```
102      4071096                                 .........T..G....AA.........CA  4071125
102      6489813                                 .......C.........AA..........A  6489784
102      7839721                                  ................AA..T.......A  7839693
102      8850714                                 .......C..........A..T.....GCA  8850685
102      8892648                                 ..A........A......A....A.....A  8892619
102      1538602                                    ......T........A..........G  1538628
102      1758107                                    ..............AA..T......C.  1758133
102      1767276                                 ....C..G..........A...G......A  1767305
102      7404030                                 ................---.........-.  7404055
102      9165994                                 .........TG..G..C.A..T.......A  9166023
102      9341943                                 ...C........GG...AA..........A  9341972
102      3213605                     ......A...................C..AA....--...--  3213642
102      3473256                                 ....C.G.G.........A..T....AT.A  3473227
102      4345536                                 ..................A.....C....A  4345565
102      9314985                          ......T.C.......T.......CA....AG..T..  9315023
                                                                             \ 
                                                                             | 
                                                                            GG
102      2605734                                 ..................A..........A  2605705
102      2282239                                 ..................A..........A  2282210
102      5893747                                 ..................A..........A  5893776
102      7078291                                 ..................A..........A  7078262
102      9421059                                 .................AA..........A  9421088
102      7067716                                 ..................A..........A  7067745
102      8479225                                 ..................A..........A  8479254
102      8917471                                 ..................A..........A  8917500
102      546761                                  ................A.A..........A  546732
102      821966                                  ..................A..........A  821995
102      2631756                                 ..................A..........A  2631727
102      4699917                                 ..................A.......T...  4699946
102      5330258                                 ............G.....A..........A  5330229
102      5897649                                 ..................A..........A  5897620
102      6308308                                 ..................A..........A  6308279
102      6768212                                 ..................A......A...A  6768241
102      8598820                                 ..................A..........A  8598849
102      9305676                                 ..................A..........A  9305705
102      9430042                                 ..................AG.........A  9430013
102      9628345                                 ..................A..........G  9628316
102      10557883                                  ................A.G........G  10557910
102      1520560                                 ..................A....C.....A  1520531
102      1788239                                 ..................A..........A  1788210
102      2739726                                 ..................A..........A  2739755
102      6395215                                 ..................A..........A  6395244
102      10522832                                ..................A..........A  10522861
102      626947                                  ..................A.......T...  626976
102      719001                                  ..................A.....G....A  718972
102      775347                                  ......C...........A..........A  775318
102      1506003                                 ..............A...A..........A  1505974
102      1526427                                 ..................A.......T...  1526398
102      1682463                                 ..T...............A...........  1682434
102      2337271                                 ..................A..........A  2337300
102      2353777                                 ..................AC..........  2353806
102      4373663                                 ..................A..........A  4373634
102      4419322                                 ..................A..........-  4419350
102      4458054                                 ..................A..........A  4458083
102      4820538                                 ..................A.......A..A  4820567
102      5489348                                 ............T.....A..........A  5489319
102      5688175                                 ..................A..........A  5688204
102      6434104                                 ..................A..........A  6434133
102      6466203                                 ...............G..A..........A  6466174
102      6786981                                 ...........A......A......A....  6786952
102      7128859                                 ..............A...A..........A  7128888
102      7211268                                 ..................A........TCA  7211297
102      8191596                                 ..................A..T.......G  8191567
102      8845858                                 ................A.A..........A  8845887
102      9460017                                 ..T...............A..........A  9460046
102      10492168                                ..............A...A..........A  10492139
102      4126953                                  .....GG..........A..........A  4126925
102      4541661                                 ............C.....A.........CA  4541690
102      6492758                                 ..................A......T...A  6492729
102      8808990                                  ...C....T........A..........A  8808962
102      9014767                                 ..................A..........A  9014796
102      3529892                                 ............G.....A.........CA  3529863
102      3925175                                 ..................A.........--  3925148
102      4022283                                 ..................A........-..  4022311
102      4096383                                 .....................T.......A  4096412
102      4915082                         ..A......C................A.......--..  4915117
102      5303483                                 ..G...............A.......A..A  5303454
102      7623202                                 ............G.....A..........A  7623173
102      9574875                                 ..................A...C......A  9574904
102      9605950                                 ..................A.........CA  9605921
102      23676                                   ..................A.......C..A  23647
102      578757                                  ..................A..........A  578786
102      627085                                  .................AAC......T...  627114
102      747777                                  ..................A..........A  747748
102      750076                                  ..............A...A..........A  750047
102      960684                                  .............A....A..........A  960713
102      1057827                                 ................A.A..........A  1057856
102      1072440                                  ......G..........A...A......A  1072412
102      1374045                                 ..................A..........A  1374074
102      1603795                                 ...........A......A......A...G  1603766
102      3017671                                 ..................A......A...A  3017700
102      3265019                                 .................CA.........CA  3264990
102      3708402                                 ..T...............A..........A  3708373
102      3935177                                 ...............T..A..........A  3935206
102      4424756                                 ..................A......A...A  4424727
102      4430869                                 .................A...........A  4430840
102      4618380                                 ..................A.........CA  4618409
102      4668883                                 ............T.....A..........A  4668912
102      5238556                                 ..T...............A...........  5238527
102      5685553                                 ..................A..........A  5685582
102      5715764                                 ..................A..........A  5715793
102      7135182                                 ...C..............A..........A  7135211
102      7734746                                 ..T...........A..AA..........A  7734717
102      8800063                                 ..................A.........CA  8800092
102      8824098                                 ................A.A.........GA  8824069
102      9039739                                 .................AA..........A  9039710
102      9052888                                 ..G...............A..........A  9052859
102      9053311                                 ...........A..A...A..........A  9053340
102      9095178                                 .............A....A..........A  9095149
102      9509456                                 ................A.A..........A  9509485
102      10292037                                ...............G..A..........A  10292008
102      10293250                                ..................A..........A  10293221
102      10314658                                .................AA..........A  10314687
102      10327646                                ...........A......A..........A  10327675
102      444633                                  ..................A.........CA  444604
102      1588141                                ..........G.......AA.G........A  1588111
102      4236195                                  ..G.....T..G.....A..........A  4236167
102      4402856                                 ..................A..........A  4402885
102      4686529                         .........................TA......A...A  4686571
                                                 \                             
                                                 |                             
                                             TCCAG
102      5196601                                  ........T........A..T......CA  5196573
102      5246963                                 ................A.A..........A  5246934
102      5984256                                 ......A......G....A..........A  5984227
102      6586650                                  ...C....T.A......A.......A..A  6586678
102      7095563                                 ..............A...A.........CA  7095592
102      8199022                                 ..................A..........A  8198993
102      8385120                                  ..........A..A...A..........A  8385092
102      8609948                                 ..................A..........A  8609919
102      9928694                                 ..................A..........A  9928665
102      10145306                                ..A...........A...A..........A  10145335
102      620675                                  ..................A..T....A..A  620704
102      809631                                  ..................A..........A  809602
102      907273                                  ............C.....A..........A  907302
102      1098348                                 ..................A...C......A  1098319
102      1330304                                 ...........T.....AA..........A  1330333
102      1481532                                 ...........A......A..........A  1481561
102      1571728                                 ..............A...A..........A  1571757
102      1666964                                 ...............G..A..........A  1666935
102      2454296                                 ..................A..........-  2454268
102      2562784                                 ..............A...A..........A  2562755
102      2715570                                 ...........A......A.......A..A  2715599
102      3359271                                 ...G..............A..........A  3359242
102      3713057                                 .............A....A..........A  3713028
102      3967250                                 ..............A...A.........CA  3967279
102      3984257                                 ............GA...............A  3984228
102      3985720                                 .............G....A......A...A  3985749
102      4143880                                 ..............A...A..........A  4143909
102      4441925                                 ................ATA..........A  4441896
102      4455395                                 ..................A...C......A  4455366
102      5079471                                 ...........T......A....C.....A  5079442
102      6187740                                 ......C...........A........T.A  6187769
102      6344900                                 ..T.............A.A..........A  6344929
102      6927464                                 ..................A..........-  6927492
102      7650345                                 ...........A......A..........G  7650374
102      8414974                                 ..................A...A.....GA  8414945
102      9584056                                 ..................A.....T....A  9584085
102      10101790                                ............G.....A..........A  10101819
102      10110104                                ..................A.........CA  10110133
102      10175995                                ...........................T.A  10175966
102      10196865                                .................AA..........A  10196894
102      433974                                  .......G.........AA..........A  433945
102      474594                                  ..................A..........A  474565
102      3609913                                 ................A.A..........A  3609942
102      4364525                                  ..........A......A..........A  4364497
102      5515719                                 .................AA..........A  5515748
102      5965106                  ..T...A..A.T....C...........A....A..........A  5965061
                                                                \              
                                                                |              
                                                                A
102      6010960                                   ................A..T..G....A  6010987
102      7274254                                  ..........A......AG.........A  7274226
102      7740203                                  .........T....G.AA..........A  7740231
102      9556522                                  .........G....T.AA..........A  9556494
102      9937310                                 ..................A..........A  9937339
102      362328                                  ..................A.........C.  362299
102      1042136                                 .................AA..A....C..A  1042165
102      1215666                                 .................AA...C......A  1215637
102      1705565                                 ..................A..........A  1705536
102      1743302                                 ..................A.........CA  1743273
102      3356569                                 .............CA...A..T.......A  3356540
102      3595377                                  .................A..........A  3595349
102      5839100                                 ..................A..........-  5839072
102      5919912                                 ..................A..........A  5919883
102      6560764                                 ..A...............A..A....T..A  6560793
102      7237816                                 ............G.....A..T.......A  7237787
102      7603317                                 ..................A..........-  7603345
102      9287800                                 .............GC...A...CA.....A  9287770
                                                         \                     
                                                         |                     
                                                         T
102      9569734                                 ..................A..........-  9569762
102      9666775                                 .............G....A..........A  9666746
102      10208335                                ..................A....A......  10208306
102      61103                                   ..................T........T.A  61132
102      976792                                  ..................A.......T..A  976821
102      1111435                                 ..................A...AA.....A  1111406
102      1500077                                 ............G.....A..........A  1500106
102      1901093                                 ..................A..........A  1901064
102      2577981                                ........A..........-.........T.  2578011
                                                    \                          
                                                    |                          
                                                    T
102      2960750                                 ..................A..T.A.....A  2960779
102      4460087                                 ..................A..........A  4460116
102      5068782                                 ............G.....A..........T  5068811
102      5153246                               ..............G.....A...........  5153277
102      5167971                                 ................A.A...C......A  5168000
102      5211564                                 ................A.A..........A  5211593
102      5244566                                 ................A.A..........A  5244537
102      5659410                                 ................AAA...G......A  5659381
102      5862758                                 ..................A..TG......A  5862729
102      6123320                                 ..T.............A.A..........A  6123349
102      6412900                                  ......G..........A....A....CA  6412928
102      6972473                                  ........G...GA...A..........A  6972445
102      7435254                                 ..................A..........A  7435283
102      9100892                                 ......G...........A........A.A  9100921
102      9632078                                 ................A.A.T..A.....A  9632049
102      9710584                                 .................AA..........A  9710613
102      10216988                                ..................A........T.A  10217017
102      10312322                                ..................A..........A  10312293
102      10545481                              ...............A...AA.G.......C.  10545512
102      34200                                  ...................A.........T.  34170
102      3768706                                  ........T..G.....A..........A  3768734
102      6376032                                  ..........A......AG.........A  6376060
102      9577646                                 ..T...............A..........A  9577675
102      9836572                                 ...........C....A.A..........A  9836543
102      10063158                                 ..T.....T........A...CA.....A  10063130
102      567200                                  ...G..............A..........A  567229
102      1602198                                 ..................A..........A  1602227
102      3224717                                 ..............A...A.........CA  3224688
102      3363752                                 ...........T......A..........A  3363723
102      3724606                                 ................A.A..........A  3724577
102      3933341                                 ....C...........A.A........T.A  3933370
102      3951498                                 ...T..............A...G......A  3951469
102      4226877                                 .....A............A..........A  4226848
102      4708629                                 ............CA....A..........A  4708658
102      5327276                                 ..................A..........A  5327247
102      5472472                                 ..................A..........A  5472443
102      5752576                                 ...............G..A.G........A  5752605
102      6452642                                 ................A.AT.........A  6452613
102      6610603                                 ................A.A.......A..-  6610631
102      7356779                 ...T.T.A..G...C..C..............AAA..........G  7356733
                                                                \              
                                                                |              
                                                                A
102      7369243                                ............A....A.A.........C.  7369273
102      7435542                                 ..................A..........G  7435571
102      7457562                                  ................AA...........  7457534
102      8924182                                     ..............A.........C.  8924157
102      9015533                                 ..................A.GT.......A  9015504
102      9378945                                 ...........A....A.AG.........A  9378916
102      9916716                                 ...G..............A.C.G......A  9916687
102      915835                               ....C............----....AA....-.  915808
102      1631136                                 .............CA...A..........A  1631165
102      1679050                                 ..............A...A..........A  1679079
102      3105576                                 ...............G..A..........G  3105547
102      3703725                                 ..................A..........A  3703696
102      4156125                                  ........GG..G....A..T.......A  4156153
102      4215189                                 ..............A...A...C......A  4215218
102      4404131                                  ................TA........--.  4404157
102      6116294                                 ..............AG.AA..........A  6116265
102      6149853                       ....A.T...TA.......T........A...A----...  6149818
102      6190753                                 ..................A........T.A  6190724
102      7230244                                ..C..C.........TG.AA...........  7230274
102      8442544                                  ..C..C.G.........A.........CA  8442516
102      8851995                                   ................A..........A  8852022
102      9091579                                  ...C.............A..........-  9091552
102      355234                                  ..T...............A..........A  355205
102      952576                                      ....G....G....A..........A  952551
102      1485099                                 ..................A..........A  1485070
102      1802657                                 .................AA..........A  1802686
102      3533085                                 ..................A......A...A  3533114
102      3880656                                 .......A........A.A....A..A..A  3880685
102      3978614                                 ..............A...A........T.A  3978643
102      6053964                                 ..................A........T.A  6053993
102      6212610                                 ...........C..A...A..........A  6212581
102      7949480                                 ..T...............C..........A  7949451
102      8777993                                 ...........TG.A...A..........A  8777964
102      9758726                                 .............A....A.......AT.A  9758697
102      10574408                               ..C...........C....A......A...A  10574438
102      3435397                           ......-.................A..........A  3435431
102      4013470                                 ..................A..........A  4013441
102      9200755                                 ..................A..........A  9200784
102      10061137                                ..................A..........A  10061108
102      6937960                            .......................A.........--  6937928
102      2572860                                 ..................A..........A  2572831
102      5508045                                 ..................A...........  5508074
102      7520453                                  .................A..........A  7520425
102      677065                                   ..G..............A...C.......  677037
102      6958306                                  ..............G..A..........A  6958334
102      1000701                                 ..................A...C......A  1000730
102      3016659                                 ................A.A..........A  3016630
102      3914457                                 ..................A..........A  3914486
102      10143388                                ..................A..........A  10143417
102      10331973                                ..................A..........A  10332002
102      750710                                   .................A..........A  750738
102      792965                                  ...........A......A..........A  792935
                                                         \                     
                                                         |                     
                                                         T
102      1030294                                  .................A.......A..A  1030322
102      1877567                                  .................A.......C..A  1877539
102      3124766                                  .................A..........A  3124738
102      3154628                                 ..................A..........A  3154657
102      3484593                                  .................A..........A  3484565
102      3512814                                  ....C............A..........A  3512786
102      6455549                                  ...............A.A...A......A  6455521
102      6603304                                  .................A..........A  6603332
102      7086060                                  .......C.........A...........  7086088
102      7185568                                  ...........C.....A..........A  7185596
102      9120996                                  .................A..........A  9120968
102      3359162                                 ..................A..........A  3359133
102      4372522                                  .................A........A.A  4372494
102      5967904                                   .........A......A..........A  5967877
102      7170456                                  .................A..........A  7170428
102      10321288                                ..................A..........A  10321317
102      338274                                  ....C.............A..........A  338245
102      2311733                                  ............G....A..........A  2311761
102      6423434                                 .............G....A..........A  6423463
102      6468802                                 ............T.A...A.........T.  6468831
102      9144105                                    ...............A...CA.....A  9144131
102      9195731                                 .........T......C.A...G......A  9195760
102      10259098                                .......G......A...A..........A  10259069
102      1623330                                  ................AA..........A  1623302
102      2398917                                  .................A..........A  2398945
102      2402512                                  .................A..........A  2402540
102      2878961                                  ...............A.A..........A  2878933
102      3826276                                  .................A....A.....A  3826248
102      4481657                                  ................AA..........A  4481685
102      4660125                                 ......G...........A........T.A  4660096
102      4830430                                  .................A.......A..A  4830458
102      5070960                                  .................A......T...A  5070932
102      9177259                                 ..T.........T.....A..........A  9177288
102      9956257                                  ..G..............A..........A  9956229
102      935325                                  .........T........A.G........A  935296
102      1856152                                 ..................A..T.......A  1856123
102      2613020                                 ...........A......A..........A  2613049
102      2744155                                 ..T...............A..........A  2744126
102      4976730                                 ...........T......A..........A  4976701
102      5670551                                 .............G....A..........A  5670522
102      5701048                                 ..................A....A.T...A  5701019
102      6787807                                 ............G...-..........T.A  6787835
102      7373676                                 .........T........A..........A  7373705
102      9026285                                   .........CC...........T....A  9026312
102      625340                                   ...............A.A.......T...  625312
102      2340555                                  .................A.GA.......A  2340583
102      4232571                                  ............G....A..........A  4232543
102      5395072                                  .................A...A......A  5395044
102      5473175                                 ...........A......A..........A  5473205
                                                         \                     
                                                         |                     
                                                         T
102      5743313                                 ..................A..........-  5743341
102      6301478                                  .....C..T.................T.A  6301450
102      6528066                                  .................A..........A  6528038
102      9964399                                  .................A...........  9964371
102      10125898                          ......-...........G.....A.......A..A  10125932
102      10368326                                 ...A.............A..........A  10368354
102      4114295                                  .................A.........CA  4114267
102      4487798                                 .......-....C.....A..........A  4487826
102      7450290                                   ................AG....G...TA  7450317
102      7571314                                 ................A.A..........A  7571285
102      9063238                         ...C..G..-.......T........A..........A  9063274
102      1098043                                 ..................A...A..T.T.A  1098072
102      1213508                                   .............T..A..........A  1213535
102      1806089                             ..G...A..............TA........-..  1806121
102      5679694                                 .............A..CC...........A  5679665
102      6562698                                 ..................A..........A  6562669
102      9284821                                ..C.....A...A......-...........  9284792
102      1624916                                  ...........G....AA..........A  1624888
102      2727180                                  ............G....A..........A  2727208
102      3390607                                  ...C.............A..........A  3390635
102      4638437                                  .................A......A..CA  4638409
102      5246029                                  .................AC.........A  5246057
102      6171841                                 ..................A..........A  6171812
102      6183897                                  .............A...A..........T  6183925
102      6578663                                  .............A...A.........G.  6578635
102      9951468                                  .....G...........A..........A  9951440
102      10244914                              ...C................AC........T.  10244883
102      2272842                                 ............G.....A..........A  2272871
102      6409836                     .......C..GT-.A...............A.G........A  6409796
102      7493864                                 ..................A...A..T.T.A  7493835
102      8783728                                 .......G......T...A...CA.A...A  8783757
102      143773                               ..............A.GA.A.A...........  143740
                                                          \                    
                                                          |                    
                                                          A
102      2382374                                   ..............A..........A..  2382401
102      2728640                                 ...........A......A..........A  2728611
102      3243407                                ............AG.C...A.........C.  3243438
                                                                          \    
                                                                          |    
                                                                          A
102      4312142                            ......C................A.........    4312110
102      4717782                                   .....G...T......A..........A  4717755
102      6365510                                  .................A...CA.....A  6365482
102      9083867                                  .................A........A.G  9083839
102      9667061                                  ............CA.A.A..........A  9667089
102      10219995                                ..................A..........A  10220024
102      10263641                               ...........TA.G....AG........T.  10263611
102      8997002                                  ................TA..........A  8997030
102      9665646                                  ............CA.A.A..........A  9665618
102      10000376                                  ...............TA..T....AT.A  10000349
102      1844628                                  .................A..........A  1844656
102      9147722                                 ..................A..........-  9147694
102      1515691                     ...A..A.T....A................A..........G  1515734
                                                     \                         
                                                     |                         
                                                    GT
102      10012149                                  ...........G....A..........A  10012176
102      6325745                                ...................A......TTA..  6325775
102      9088133                           ......-................AT..........A  9088167
102      9323172                                  .................A.........C.  9323144
102      3426446                                .........G.........A..........G  3426416
102      6549063                                 ............C.....-..........A  6549091
102      9081091                                   ................A.......A..A  9081118
102      5490652                                ...A...........T...A...........  5490682
102      1879367                                ................GA.A.........-.  1879396
102      3130377                                  .................A......A...A  3130349
102      7139916                                  .................A..........A  7139944
102      7438980                                    ..C.........G..A..........A  7439006
102      7439958                                  ............A....A..........A  7439930
102      8588601                                  .................A........T.A  8588629
102      10009162                                 ...............A.A..........A  10009134
102      4547963                                   ................A..........A  4547990
102      1503703                                  ........G...G....A..TG......A  1503675
102      2875396                                 .............A....A..........-  2875368
102      4121310                                  ................TA..........A  4121282
102      5812575                                   ................A..........A  5812548
102      5937893                                  .................A..........A  5937865
102      9441869                                    ..C......G.....A..........A  9441895
102      9926206                                  .................A.......A..A  9926234
102      981237                                  ..T........A......A...........  981208
102      1153201                                   ....G...........A..........A  1153174
102      3601069                                   ................A..T.......A  3601096
102      4377233                                   ............A...A..........A  4377260
102      6388678                              ....C................A........--.  6388708
102      6698887                                   ................A..TA......A  6698860
102      8467538                              ....CT...............A........--.  8467568
102      4635431                                   ................A........T.-  4635457
102      5241263                                    ........A......A..........A  5241289
102      7750459                                    .....C.........A..........A  7750433
102      8576601                               ....-......T........TG.........A  8576571
102      9973992                                    .........G.....A..........A  9973966
102      2741151                                  ............GA..AA..........A  2741123
102      3257213                                 ................-....A..-....A  3257240
102      8590066                                 ........G.....A...A.C...-....A  8590094
102      1693556                                   ............C...A.........CA  1693583
102      6865150                                    ...............A..TGA.....A  6865176
102      7133169                                ...T.A....A.....G...........-..  7133198
102      9670729                                             ....A.A..........A  9670712
102      877586                                     ....G..........A.........CA  877560
102      2289334                                   ....A...........A.........GA  2289307
102      2961741                              ....C.......T..T...A.A..........-  2961710
102      6949457                                    ....G..........A........G.A  6949431
102      7369392                                 .................TA.........TT  7369421
102      10113515                                    ..............A..T.......-  10113539
102      1355690                                   ................A..........A  1355663
102      2323881                                    ...............A..........G  2323907
102      4658923                                   ............A...A......A.--.  4658898
102      4710641                                ......A............A...........  4710611
102      5422468                                   ....C...........T...........  5422441
102      5519846                                     ......T......TA..TG......A  5519871
102      6166725                               ................A...A...........  6166756
102      5110623                                 ..................A..........A  5110593
                                                         \                     
                                                         |                     
                                                         T
102      3856714                                 ................-............A  3856742
102      1857227                                 .......G..........A..........A  1857256
102      4011505                                 .........T........A..........A  4011476
102      690318                                      .............TA..........G  690293
102      1680478                                 ..................A......-...A  1680506
102      9544843                                     ..............A..........A  9544868
102      624947                                ...C..........G.....A.G.........  624914
                                                                              \
                                                                              |
                                                                             GA
102      4555692                                    ...............C.....T....A  4555718
102      6797524                                    ...........A...A..........A  6797498
102      7404899                                  .......G.........A.........CA  7404870
                                                                      \        
                                                                      |        
                                                                      A
102      7957126                                 ................-....T.......A  7957154
102      10246079                                ..................A....A.....-  10246107
102      6536698                                  ................AA.........T.  6536670
102      1205004                                     ..............A..........A  1204979
102      2320689              .....G.......A.T....-................A..........G  2320737
                                     \                                         
                                     |                                         
                                     T
102      568353                                     ..........GA...A.........TG  568379
102      2272307                                     ..............A.........C.  2272332
102      2847684                                     .........G...AA..........A  2847709
102      5008920                                    ........C......A...........  5008946
102      717152                                      .........AA...A.....T....G  717177
102      3027395                                     .....T.......AA..........A  3027420
102      3737547                                     ..............A...G...A.TA  3737572
102      4748276                                 ..................A..........A  4748306
                                                         \                     
                                                         |                     
                                                         T
102      8412900                       ....A.T..T.C................-..........G  8412862
102      2745543                                     .............AA...........  2745568
102      5203502                                 ..T.............-.........A..A  5203530
102      5585714                                    ............G.TA..........A  5585740
102      5941606                                 .......-........A.A..T.......A  5941578
102      636333                                 ..C......T.........A..T...A...G  636365
                                                                             \ 
                                                                             | 
                                                                            TG
102      1716320                                   ...........G....A..........A  1716293
102      2960018                                   ..........................T.  2960045
102      3894339                                 ..........................A..A  3894369
                                                                    \          
                                                                    |          
                                                                    A
102      5533100                              ..T........T...T.....A..T........  5533133
                                                          \                    
                                                          |                    
                                                          G
102      10444946                                     .............A.G...T...T.  10444922
102      2920544                                     .....G.TG.....A..........A  2920569
102      8065064                                      .............A....A.....A  8065089
                                                                             \ 
                                                                             | 
                                                                             T
102      8405917                                   ..............A.A......A...A  8405890
102      5591123                                 ..G...............-..........A  5591095
102      10248235                                         .........A..........A  10248215
102      1558854                                    ......T..C..-.............A  1558829
102      2570226                                 ..............A...-..........A  2570198
102      2546557                                 ...........A......A..........A  2546527
                                                         \                     
                                                         |                     
                                                         T
102      2829825                                         ..........A........T.A  2829804
102      8047967                                  ........T........-....TC....A  8047994
102      9860344                      ..A..A.T....C.......T...................T  9860303
                                                                    \          
                                                                    |          
                                                                    A
102      10136757                                ....C...........---....C.....A  10136783
102      1121110                                 ..................-..T...A.A.T  1121138
102      7488600                                 ..G........-......A......A...A  7488628
102      8981820                                  ...........C...A.A..........A  8981792
102      10277386                                .......C..........A.......A...  10277355
                                                                             \ 
                                                                             | 
                                                                            TA
102      348454                                   .................C.-..A.....A  348481
102      2787193                                  ......A...A......-......TA..A  2787220
102      2985745                                     ..............A..........A  2985720
102      10327888                                  ...........A....A...C..A..-.  10327914
102      2406276                                 ..T....G..........-...G...A..A  2406248
102      2506846                                 ..T.............A.A.....G.....  2506876
                                                                        \      
                                                                        |      
                                                                        G
102      2767015                                    ..G......T.....AG......--..  2766991
102      3673697                      ..A....T..............-..T..............A  3673657
                                                                    \          
                                                                    |          
                                                                    A
102      4329902                                 ..............T.-....T.......A  4329930
102      6523663                         .....TGG.......-..........AC..C.....CA  6523627
102      7494494                                   ..............C.A..A...A...G  7494467
102      9148539                      ..A..A.T....C.......-.CT.....A..G.......A  9148500
102      12782                                             ........A..........A  12801
102      3090025                   ....AT.A..A....-................-..G....TT.A  3090066
102      3333499                                      ....T........A....A.....A  3333523
102      4229077                                     ............A.A....A....C.  4229052
102      5448465                                 ...........A......-...CA.A...G  5448437
102      6333899                                 ..............A..A-..........A  6333871
102      537879                                   ............C...AA..........A  537907
102      5416427                                  ..T.........------..........G  5416405
102      9546764                                         ......A...AG......A..A  9546785
102      2345142                                 .......C..........A..T--....CA  2345115
102      7229674                                          .........A..........A  7229654
102      7409969                                      .............A..........A  7409993
102      8006317                                 ........T........AA..-......CA  8006289
102      3883325                                   ................A...........  3883296
                                                                             \ 
                                                                             | 
                                                                            CA
102      4598538                                 ................A.A..........-  4598510
102      6904446                                   ......-.........A....A.....A  6904420
102      9930246                                 ..................A..........-  9930274
102      10049709                                ..................A..........-  10049737
102      2330635                                    ....A....T.....A........A..  2330662
                                                                           \   
                                                                           |   
                                                                           C
102      4303094                     ......ACG....C..........C.A...A......A--..  4303054
                                                              \                
                                                              |                
                                                              C
102      6949884                               ....-.............-............A  6949855
102      8461138                                 ..................AG.........-  8461166
102      1723016                                 ............G.....A..........-  1722988
102      6612006                                 ..................A..........-  6612034
102      1421031                                ..C...........CAG..A.........-T  1421060
102      6581697                                         ..........A.........T.  6581676
102      7429826                               ..A............A....A...........  7429859
                                                                            \  
                                                                            |  
                                                                           CT
102      8342114                                 ................A.------.....A  8342091
102      8112615                                   ......G.......A.A..........G  8112642
102      9087168                                 ..............A...A........-G.  9087196
102      9662731                                   .......T......T.A..T.A..--..  9662756
102      3998169                                     ...C..........A..A.A..TTC.  3998195
                                                                       \       
                                                                       |       
                                                                       A
102      10041547                                ................A.A..........-  10041575
102      831398                                  ..................A....T....--  831371
102      6682116                                    ...............A.......T..A  6682090
102      896459                   ..T...A..A.T....C.....-...AG.....A..........A  896502
102      9473065                         ......AA................-....T.......A  9473101
102      7179399                                 .................AA.........-.  7179427
102      10444057                                              ....A...........  10444072
102      6351822                                 ..................-.....G....A  6351794
102      1558583                    ......AA.G...........GTG.......A.G.......-.  1558541
                                                 \                             
                                                 |                             
                                                 T
102      7266752                                  .......GT.....C..A..........-  7266779
102      8575274                                 .............A....A...........  8575305
                                                                             \ 
                                                                             | 
                                                                            CA
102      3743591                         ......G.-.................A..........   3743626
102      4563705                                 ..................A...........  4563736
                                                                             \ 
                                                                             | 
                                                                            CA
102      10317957                                  ................A...........  10317928
                                                                              \
                                                                              |
                                                                             GG
102      1128916                                      .............A........--.  1128938
102      2398630                                       .......G....A...........  2398655
                                                                              \
                                                                              |
                                                                             GG
102      9359803                                  .....C......G....A.........-.  9359776
102      777765                                   ......C..........A........-..  777738
102      7865537                                   ................A.......T.-.  7865511
102      3149993                                  ......C....G.....A.........-.  3149966
102      9097795                                    ...............A....A.....-  9097820
102      6004767                                     ..............A........A.A  6004742
102      6955813                                  .............A...A......A..-.  6955840
102      3041954                                  .................A.........-.  3041981
102      7521545                                      ...........A.A....A......  7521569
102      2651076                                   .......T..T................A  2651105
                                                                             \ 
                                                                             | 
                                                                            AG
102      6986114                                   .........................G.A  6986085
                                                                            \  
                                                                            |  
                                                                           AT
102      1629856                                   ................TC........-.  1629830
102      3137133                                 ..................A..........G  3137103
                                                                          \    
                                                                          |    
                                                                          G
102      3848638                     ...A..A.T..T......-----.......A..........G  3848674
102      319210                                 ..........T...C.-.....A..-.A.C.  319238
102      2328147                                 .............A..---.........CT  2328173
102      6133390                               ...C................A...--....T.  6133419
102      6759096                                 ..................A....--....A  6759123
102      10178260                                     ....T........A..T........  10178235
                                                                    \          
                                                                    |          
                                                                    T
102      9410639                                   ................A.........CA  9410667
                                                                   \           
                                                                   |           
                                                                   A
102      10472528                    ...A..A......-................A.......A...  10472569
                                                               \               
                                                               |               
                                                               G
95       3369137                         ..A......C.......T........A......A...A  3369174
95       2928728                                  ........G....T...A........ATT  2928756
95       2262760                     ...A..A.T..T.C................A........T.G  2262719
95       9613564                                  .....G....A.....AC.......A.C.  9613536
95       2394458                     ...A..A.T..T.C..............A.A...A......A  2394499
95       4746052                     ...A..A.T....C................A..........A  4746093
95       10468056                    ...A..A.T...TC..C.............A.........TA  10468097
95       6129121                     ...A..G.....T.................A.......TTTA  6129080
95       426243                                  ........GT.A......A......AATGA  426272
95       10852516                        ..A....................TA.A......A...G  10852479
95       4823168                              ................A...TA.......A.T.  4823200
95       7174970                            ......C...CAC...AG.....A......A..T.  7175004
95       2002812                              ....C.............CA.A........TTG  2002780
95       10493416                              ....................T.........T.  10493385
95       2151390                                  ...A....TCA..A.A.A.........C.  2151418
95       4656427                                 ...............G..A.......C.C.  4656398
95       2467285                              ....C.........TT.....A........T.G  2467317
95       4011499                              ....C.........A......A..........T  4011531
95       3791044                               ........C...........A......A..C.  3791013
95       1264023                                .............T.....A..A.....A.A  1264053
95       6122610                                ..C..............A.A..A.....T.A  6122580
95       2140813                                  ...............A.A..........A  2140785
95       2164359                                ..............AA...T.........C.  2164389
95       4733569                              ....-..........T....AA..........A  4733600
95       4422233                     ......---....-.......T..T.A...A..T...AT..A  4422270
95       10583849                     ...G.C.......TT....G.........A...........  10583807
                                                      \                        
                                                      |                        
                                                     AA
95       3443624                     ...A..A.T...T........T..T.....A..........A  3443583
95       3124343                                 ..A.......T....G..A.........CT  3124372
95       8959089                     ......A.T...TCTG..............A..T...AT..A  8959048
95       6500733                              ..T.........T........A........A..  6500701
95       10078965                    ...A..A.A....C.T...C..........AT.........G  10078922
                                                         \                     
                                                         |                     
                                                        CC
95       7765439                               ....T............G.....T.A..TTT.  7765408
95       2438540                               ..T.................A........T.G  2438509
95       3432214                                ....T..............A........GT.  3432244
95       4639540                  ..T...A..G.T....CT........T....A.A..........T  4639496
95       5916313                  ..T...A..G.T...TC..C....T....A......T...A...A  5916269
95       5138927                                ....TG........CA...A..........T  5138957
95       81322                    ......AA.A.T....C.G.....T..T....AA...CA.....A  81366
95       5534108                                ...........T....G..A.......A.C.  5534078
95       6073771                     ...A..A.T..........C........A.A..T.....A.A  6073812
95       3181219                    ....A..A.TG...C.......GT.T....AA..........A  3181177
95       4384314                     ...A..A.T....C...............AA..T.......G  4384355
95       5354671                                  ...........C......T.....A..CT  5354643
95       5766277                     ...A..A.A....C.......T..C...A.A....A.....G  5766318
95       9895686                     ...A..A.T....C..........T.....A..........G  9895727
95       3426458                     ...A..A.....AC.......T.A....A.A..........A  3426417
95       1314782                     ...A..A.T....C................A....C..A..A  1314741
95       1755964                     ...A..A.T....C.......T..T.....AT.........G  1755923
95       3511364                     ...A..A.T....C...G............A..........G  3511323
95       5636908                     ...A..G.T.C..C.......T.TG.....A..TC......A  5636867
95       1192916                     ......A.T...TC.........AT.....A..T.......T  1192875
95       2479199                     ......A.T.CG.C......G...T.A...C..A....AT.A  2479240
95       7646161                     ...A..A.T....C.....G...CT.A..AA..G.......A  7646202
95       8038707                     ...C..A.T...TC................A...A......A  8038748
95       10487193                    ...A..A.T.G............A......A.........TT  10487234
95       4907674                     ...A..A.G....CT.......CAT.....A..........G  4907633
95       6175499                     ...A..A..T...C...C...T.......AAG...T....TA  6175458
95       3617808                     ...A..A.T....C..AC...AG.T.A...A..........A  3617767
95       10427455                    ...A..A.T....C....A...........A..G...AA..A  10427496
95       4722801                                   .......T........A.........TT  4722774
95       5533607                      ..A..A.T....GT........AT...A.A..........G  5533567
95       8970270                      ..A..A.T....C...........AA...A..........A  8970230
95       10395518                     ..A..G.T....................AA..AG......A  10395478
95       1469347                       ....A.T...TC.....C....C....TA..........G  1469386
95       7619947                      .....A.T....C...G.A..........A..T.......A  7619987
95       3348962                                     ..........A.A.A..........G  3348987
95       1503168                     ...A..A.T...T.T...............A......A...A  1503127
95       1448909                     ...A..A.T..T.C...........A....A..T.....TT.  1448950
95       4208533                         ....T..TG........TG.T...TAA..........G  4208570
95       10292624                     ..A....T...TC.....C.........AT.......A.TT  10292584
95       6988633                        ...C.T...TA................A....A..A.TT  6988671
95       1412283                               ....T.........T...A.-..........A  1412313
95       5755437                              ..............AT...A.-...CA...G.G  5755406
95       7922934                      ..A..A.T...A.T......T...........T....A.TG  7922894
95       4430330                                                            ...  4430332
95       5169856                                ............-.A..T....T.....GT.  5169886
                                                                     \         
                                                                     |         
                                                                     G
95       7240038                              ....C..............---T..A...A..G  7240067
95       3428684                     ...C..A.T.C..C............A..AA...A...A..G  3428725
95       2145357                                    ......T....C.ACA...........  2145331
95       511198                   ..T...A....T...........G.........A......A...A  511243
                                            \                                  
                                            |                                  
                                            A
95       5699260                     ...A..A.T....CT.C.............C..........A  5699219
95       10403480                           .....TC.............GAAA........T.A  10403446
95       5986537                     ......A.A....-.......G..T.A...A........G.A  5986577
95       1646291                             ..........A...........A...A..A.TC.  1646324
95       6934080                      ..T..A.T..T.C........TCT.T...A..........A  6934040
95       2645224                              ...........G.......A.A.......A.T.  2645192
95       2366987                              ....C..........T.....A........G.G  2366955
95       6885735                              ....C...............AA..........A  6885703
95       10561805                               ...T..AC...........A..T........  10561775
95       4011366                            ...................T...A......T.TC.  4011332
95       4926748                            .....TC.....C....T...A..C.........G  4926782
95       5080210                              ....C.....G..........A..T.....ATG  5080178
95       10336326                             ....C................A..A......TG  10336358
95       2558433                              ......T..............A..........A  2558465
95       4295589                         ..A..C.G............G....AA..T......C.  4295626
95       3333161                              ....C...............AA.........T.  3333129
95       10436248                             ....C............AT.AA.........T.  10436280
95       4260920                               ...C................A........GTG  4260889
95       1299484                  ..T......A.T......T........T.....T.......A..A  1299528
95       283174                               ....C........T.......A.......AG.G  283142
95       6774262                                  ...C...T...G.................  6774290
95       10379082                                ....C.............A.......T.C.  10379053
95       191632                                ..T...C..C.....AT...A......AATCT  191663
95       406741                               .....AG..............A..........G  406773
95       4843594                              ....C......G.........A..G........  4843626
95       342193                               .....T..........GA...A.........C.  342161
95       10668214                             ..A...........AT.....A.......A..T  10668182
95       5305690                              ...T.................A........G..  5305658
95       5524707                                .............G..G..A.......AT..  5524737
95       6210011                         ..A....T.CT......G..G.AG..A......AT..G  6209974
95       5694210                                 .................AA....T...A..  5694181
95       1304268                              .....................AC........C.  1304300
95       3192216                                   ............A...A..T.......A  3192189
95       105674                                  ............T.....A...C......A  105645
95       453070                                 ..C................AC.........A  453100
95       10776461                                ..............TG..A.........C.  10776432
95       3715374                               .................T..A........GC.  3715343
95       3848371                  ......AG.G.T...TC..........T.CG.............G  3848415
95       4796907                                   .........ATCA...A.........TG  4796934
95       6493943                               ..T.............C...A..........G  6493974
95       4916314                              ....-................A..........A  4916345
95       10705731                               ...A.....G...T.....A..A......C.  10705701
95       246535                        ....A.T..............TT.....A..........A  246496
95       4224101                                ..C................A....A....C.  4224131
95       1129367                                 ....C...........AAA..T...A..C.  1129338
95       10268254                               ...T...............A........A.A  10268224
95       2388796                                 ..................A..T.....-.A  2388824
95       2138097                              ....................AA..T.TT.--..  2138127
95       4109194                                   ................A..T.......T  4109221
95       4239005                                  .......GT..G.A...A..A........  4238977
95       10836971                               ...................A....TTA..CA  10837001
95       3822254                                ................TA.A..T....T.CT  3822284
95       4975753                               ...C......T...C.....A......A...G  4975722
95       78359                                  ...............A...A....C.A.TT.  78329
95       3095141                                ................G..AG..A...A.TA  3095171
95       4359647                     ......A.T....C.......T..T...ACA.......A..A  4359688
95       5397646                                   ...C............A..T.......G  5397619
95       6314547                                   ................A.........TG  6314520
95       10842099                                 ........T......A.A...........  10842071
95       8235652                                   .......T..T.....A..........A  8235679
95       5840196                                ....T...........G..A.G......AC.  5840226
95       6817850                                 ........GTT......AA.......TTC.  6817821
95       3855880                         ..C..T.G................A.A........--T  3855845
95       1721357                                ................GA.A...C..A..CG  1721387
95       6686969                                 ..T.........C....AA......AC.TT  6686940
95       9634482                     ...A....T....C....G...........A..TG.....TG  9634440
                                            \                                  
                                            |                                  
                                            A
95       2373129                              .....A...............A..A...AATTT  2373097
95       2542728                                   ...............TA..A.A..TTT.  2542701
95       6963057                                   .......T....A.A.A....AG....G  6963030
95       10547523                             ....-......CT.......AA..T.....TTG  10547554
95       5534880                                 ..............T...A........T.-  5534908
95       5588283                                    ..................TG......A  5588309
95       4020824                                  .................A......AA.CA  4020852
95       6464707                     ......A.T.A...A.......TT.G....A..........G  6464748
95       10066915                                ....C.............A..........A  10066886
95       175974                                  ..T...............A.........C.  175945
95       6723609                                 ..T...............A........T.-  6723637
95       8243181                                    ........TT.A...A..T.......A  8243207
95       1824480                                 ................A.A....A.A.GC.  1824451
95       1274947                               ...............AA...A.......A.CA  1274978
95       2175713                                    ........CT.....A.......A..G  2175739
95       3932953                                    .......C.G...A.A..........A  3932979
95       4570392                                  ...C...........A.A.........C.  4570364
95       4758343                     ...T...............G....T...A.A..........G  4758384
95       73984                                    ..........T....TAA........T.G  73956
95       3707257                                   ............T.AAA.........C.  3707230
95       4382728                                  ...............A.A..T.....AC.  4382700
95       5769746                                    ........C...T..A......A.A.G  5769720
95       6855237                                 ..............A...A.........C.  6855266
95       9777702                         .....CAG...........A....-.T........T.-  9777737
95       4102953                                   ................A.........TG  4102926
95       5462875                                  ...........G.....A..T.....TC.  5462903
95       10627268                                    ..............A.......A.TG  10627293
95       6501327                               ...........G........A.........C.  6501296
95       6646537                                 ..................A..........A  6646566
95       5913356                                  ...........G...-............A  5913329
95       1541661                                     ...........G..A........TG.  1541636
95       1198498                                    ...........A...A..........A  1198472
95       1400433                                 .......C.T...GA...A..T........  1400404
95       2388165                                    ........AT.A...A...........  2388191
95       3669324                              ............T..T...T.AC.TC......A  3669356
95       5327168                                     ........T...A.A..........A  5327193
95       6740245                                  .......T.......A.A......CA.CG  6740217
95       7580141                                  .................A..A...A..C.  7580113
95       3310563                                   ...........A....A......A.TT.  3310590
95       6459722                                      ...........A.A........TC.  6459746
95       10046577                                  ............A...A.......A.C.  10046604
95       5083787                                    .....G.........A.GT...T..C.  5083761
95       3295605                                 ..............A...A..........A  3295576
95       1171251                               ..A..............G..A.........CA  1171220
95       1398484                                    ....C....T.....A..........G  1398510
95       852791                                    ....G....T..A...A..A.AG.....  852818
95       2352126                                 ..T...........A...A.....G.A..A  2352155
95       9881622                                   ........TC......A..A...A..C.  9881595
95       10313480                                ....A.A.....G.....A..TG....AC.  10313451
95       2086509                     ...........T..T.....GT..-....AA..........A  2086469
95       3019078                               ....-...........C...A.T.......CT  3019108
95       7031862                                 ....C............AA.......T..A  7031833
95       195375                                     ......T........A..T....A.TT  195401
95       5148549                                ........C.T......A.A.........C.  5148519
95       2820970                                .......C....A.G..T.A........TC.  2821000
95       1426917                          ...G...TC................A..........G  1426953
95       2517920                                   ..A......AT....AA..........G  2517947
95       5207111                                  .................A....A...T.T  5207083
95       4623326                                    ...............A..A........  4623352
95       4860633                                 ..................A......T...A  4860662
95       10436826                                ..............A...AT.........A  10436797
95       5974067                  ..T...A..A.T....C..........T.A...A..G..G....A  5974023
95       159285                                  ..................A.......TT.A  159314
95       4803022                                  ........T........A..T.....T.A  4802994
95       1453135                                        ..T..T.....A..T.....G.A  1453113
95       8836091                                      ....A....A...-..........A  8836068
95       1781423                                  ...........G.....A........GC.  1781451
95       7116803                                 ..............A...A.........CT  7116832
95       5321269                         .....TAG.........A.CC.....A..........A  5321231
                                                                        \      
                                                                        |      
                                                                        C
95       5681687                                 ..............A.A.A..........A  5681658
95       4236675                                 .................AA..........A  4236704
95       369293                                   .................A........T.A  369321
95       1215874                                 ..............T...A..T.......A  1215903
95       2473075                                 ..................A..........A  2473046
95       4863675                                 ............C...........T..T.A  4863646
95       5109527                                 ..................A..........A  5109556
95       5501353                                 ..............A.A.A..........A  5501382
95       5860818                                     ..............A....A.....A  5860793
95       1405859                                 ............T.....A..........A  1405830
95       10452255                                ..............A...A.......A..A  10452226
95       10822324                                ..................A...CA.....A  10822353
95       1949425                       ....A.T.C.............T...A.A.......A..A  1949385
                                                         \                     
                                                         |                     
                                                         T
95       1946244                                 ................A.A..........A  1946215
95       5238913                                 ..A...............A.....-....A  5238941
95       6978647                         ..C...AG.....A...........AA.G........A  6978610
95       2717620                                  .................A......AT.C.  2717648
95       3120198                   ....-...A.T....C............A...A......A----  3120160
95       7311090                                 .....G...T......CAA........TCA  7311061
95       474163                                                 ...A..T....CTC.  474149
95       8514313                                      ............TA..........A  8514289
95       4857745                             ..G...................A....A.....A  4857778
95       1760531                                 ..................A..........A  1760502
95       4450676                                 ..............AG..A..........A  4450647
95       4571037                                  .................A..T.......A  4571065
95       10711696                                .............GA...A..........A  10711667
95       5456322                                 ..............A.A.A........A.A  5456293
95       4837062                                 .............C....A..T.......A  4837092
                                                         \                     
                                                         |                     
                                                         T
95       5300315                                  ......C.....AA...A..........A  5300343
95       2342722                                 .........T........A..........A  2342693
95       3824164                                 .........T........A..........A  3824135
95       4147864                                  ..............T..A..........A  4147836
95       4891008                                 ..............A...AG.......T.A  4890979
95       1490735                         ..C..T.G.......A..........AGGT.......A  1490772
95       1606093                                ............A..............ATC.  1606123
95       1901977                                 ........T.........-....A..TT.G  1902005
95       2148622                               ....T.C.............A.......--..  2148651
95       6573761                                     ......TT....A.AG.........A  6573786
95       6894767                                 .........T..T.....-........T.A  6894739
95       9976798                              ...T........T........A..........A  9976830
95       10382083                      ....A.T..........G-..CT.....A..........A  10382121
95       4220126                                 ..................AC.....CA..A  4220155
95       6512079                                    .....G........AAC..A....G.A  6512105
95       10841557                                .......C..........A.G........A  10841586
95       1208087                                   ...............AA.C.......C.  1208060
95       5673048                              .....T..............AA.........C.  5673080
95       388290                          ..C..C.G.................AA..TCC...T.A  388327
95       2223945                                   .......T........-..T....A..G  2223919
95       6778118                                 .............CA.A.-..T.......A  6778090
95       7209695                                   ............A...A..T.A....TT  7209668
95       10758541                                     ......TT.....A.........G-  10758518
95       10727997                             ....C............A.A.A.........TG  10727965
95       5564060                     ...A..A.T........C..T-.....CA.A..........A  5564020
95       6756371                                 .............G....A..........A  6756342
95       1481664                                 ..................A......A...A  1481693
95       1866153                         .....CAG.......G..................A..A  1866190
95       2337194                                 ...........A......A.........CA  2337165
95       5750509                                 ..............A..AAG.....A...A  5750538
95       1338150                                 ..................A.T..A.....A  1338121
95       3718568                                    .........G.....C..T.....GC.  3718542
95       2700483                              ....C..............A.A.......A.TG  2700451
95       10658164                                 ......A.......G..A..TG......A  10658192
95       5962465                                     .....T........-...A-...A.A  5962442
95       6095557                                   .......T........A.....GAA..A  6095530
95       2561476                                         ........A.A.........CT  2561497
95       5157309                                ...................A..A...A..CT  5157339
95       2981525                  ..T...A..A.T......C........T...A.A..........G  2981571
                                                  \         \                  
                                                  |         |                  
                                                  C         A
95       4044322                                 ..................A..TG....T.A  4044293
95       4108845                                   ..............A.A..........A  4108872
95       4255550                        ...A.A....C................A..G.A......  4255512
95       5423900                                     ............T.A......T.TT.  5423925
95       355213                                  ..............AT..A..G.C......  355242
95       5527105                                 .............GA.ATA...C.....C.  5527134
95       7886494                               ...C...C...T..T...A.A.........TA  7886463
95       1368568                                             ..A...A..........G  1368585
95       1827580                                 ..A....C...C......A...CC...GC.  1827609
95       7224382                               ...............GA...A......T..T.  7224414
                                                    \                          
                                                    |                          
                                                    C
95       8236772                     ..A...A..C...A..........G...CAA.........TG  8236731
95       6789577                                   .......T.CT.....A....A.....G  6789604
95       3647220                                    .............AAA..........A  3647194
95       4787084                                  ....C.G..........A.........C.  4787112
95       5680368                                 ............T.A...A..........A  5680339
95       1774105                               ..A.....G..--.......A...........  1774076
95       4222898                                  ...............-AT..........A  4222925
95       9872361                              ....C....C...........A..........T  9872329
95       9948958                                 ..................AG.....A...A  9948987
95       10774115                         ...........C.............A...A..AA...  10774153
                                                  \                            
                                                  |                            
                                                 CC
95       5165896                     ...A..G.T...GC................A......AT..A  5165938
                                                                             \ 
                                                                             | 
                                                                             T
95       684682                   ..T...A..A.T............T..T.....A.......A..G  684726
95       7038819                              ..T...........AC.....A..........G  7038787
95       2203308                              ...A..C..............A..........A  2203276
95       5823162                                 ..T........A......A..........A  5823192
                                                                         \     
                                                                         |     
                                                                         G
95       309503                                    .......T........A..T......C.  309476
95       1261333                                 .........T......A.A..........A  1261362
95       3889789                                 ..................A.........T.  3889760
95       977922                                  ..........T...A.....GT......C.  977893
95       3539848                                 ........G..A.C-...A...........  3539820
95       4767395                     ...A..A.T....C......T..A....A.A..........G  4767354
95       5444749                                 ...T........T..-.A...A.......A  5444721
95       162982                                 .................A.A..T......C.  163012
95       1013341                                  ................AA..T...CT..A  1013313
95       1110236                            ......C...............CA.........CA  1110270
95       3824340                            ......CT.........T.....A..........G  3824375
                                                         \                     
                                                         |                     
                                                         T
95       4783752                                   ...............AA.........C.  4783779
95       10787462                      ....A.T..............A..A...A..........A  10787423
95       153897                                  ..T.....GT........-........T..  153927
                                                                              \
                                                                              |
                                                                             AA
95       10441781                                .........TGA.....A-........G.A  10441809
95       6284538                                 .........T...-..A............A  6284510
95       1281562                                 ..................A..........A  1281533
95       2063281                                    ...............A..........A  2063307
95       1443731                                ............A.....TA..T........  1443701
95       2438068                                  ....C............A........TT.  2438040
95       9005561                     ...A..A.T....C................A..TG......A  9005520
95       10140336                             ....C...........GA..AA....A......  10140368
95       3062548                                           .....-.............A  3062530
95       6633935                  ..T...A..C.T.....T...........A...A.........TA  6633891
95       6186452                           ..T....C..G.......G....CA..........A  6186487
95       9633376                                   .........-......A...A.......  9633350
95       324890                                  ..............A.A.A........TC.  324919
95       2569378                                ...................A..........G  2569408
95       5252640                     ......A.T....CA......A.T.GT...A..........A  5252684
                                                                  \            
                                                                  |            
                                                                AAG
95       3615505                                 ................A.A.......AA.A  3615476
95       5354055                                  .......G.......A.A...........  5354027
95       3440692                                   .......T..T.....A..........G  3440665
95       6687490                     ......ACT....C................A.....G...CA  6687531
95       3825487                                 ............T.C...AG.........A  3825516
95       10790029                 ..T......A.T...TCTG..............A.......TTGA  10789985
95       2602973                                   ...........CA...A...........  2603000
95       3667101                             ..C............A......A..T....ATC.  3667068
95       5860438                    ....A..A.T....CAG......T.G....TA.....G....G  5860480
95       10395210                    ...A..A.T....-................A..........A  10395170
95       7867536                                   ....G...........-..........A  7867510
95       2396205                                   ......................G...T.  2396178
95       8084657                     ...A..A.T..............CT.T...A..........A  8084698
95       5171278                                ...A..........G..---.......A...  5171251
95       6176759            ...A..A........A.T...A.........T.---------........A  6176717
                                     \                                         
                                     |                                         
                                     T
95       2615490                                     ..............A.........C.  2615515
95       3464179                                  .................A..........A  3464151
95       4879565                     ...A..G.T.A..C....G.......A...ATG.......TG  4879524
95       6166703                                 ...T..C...........A..........A  6166733
                                                                        \      
                                                                        |      
                                                                        G
95       7306223                                 .................A-...C...AT.A  7306251
95       5245768                                 ..A.............T.A......A.T..  5245797
95       10670568                                   ...............-..........A  10670543
95       9361424                                  ................CA....A.A...A  9361452
95       10478655                                ........G.........-.....G.A..A  10478627
95       5756928                     ...A..A.T..T.C.......G.A......A...........  5756969
95       224693                          .....TGG..................A..G.......A  224731
                                                                   \           
                                                                   |           
                                                                   A
95       2895401                                     .............AA...........  2895426
95       10765813                                ..............A...AG.........A  10765842
95       1898683                                                       .......A  1898676
95       5254330                                   ................A.........TG  5254303
95       7120194                     ...A..A.T....CT........A....A.A..........A  7120235
95       4494653                     ...A..A.T...T.T...............A...........  4494612
95       4088023                                     .....G...G....-.........TT  4087999
95       5113442                                     .......A......A......A...G  5113467
95       10474782                               ........C..........A...CA.....A  10474752
95       2557924                                 ..................A..........A  2557895
95       4325489                         .....T.G.......G.........AA...A......A  4325526
95       4936555                         .....CAG.........T........A..........A  4936592
95       6735312                              ....C...C......T.....A..T........  6735344
95       4902007                         .....CAG........T.........A...G......G  4901970
95       7911712                         ..C..T.G..G......A........A..A.......A  7911749
95       9999092                                   .......G.T.....AA...........  9999119
95       2177364                         ..C...AG.........T.A......A.......AT.A  2177401
95       9186301                                   ......GT.......A-........T.A  9186328
                                                                         \     
                                                                         |     
                                                                         G
95       4434643                         .....CAG...........A..A...A..........A  4434680
95       1927123                         .....CAA.................AA........T.A  1927160
95       2982177                         .....CAG..T...............A..........A  2982214
95       10581797                              ...C...................---....CA  10581825
95       755884                                   ..C...........T..A.........--  755858
95       10657480                                 ..............G..A.........T.  10657508
95       3419087                                       ............A..........A  3419064
95       8711359                         .....CAG....G.............A........TGA  8711322
95       4925950                                                         .....A  4925945
95       4879226                                 ........GT.AT.C...A.....T.C..A  4879255
95       4953618                                ..A............T.AA-..T....A...  4953589
95       7614164                         .....CAG..................T..........A  7614201
95       5462021                                 ..........T.......A......A...A  5461992
95       5559072                                 .......C..........A..........A  5559043
95       4400560                     ...A..A.T....C............A...A...........  4400603
                                                                              \
                                                                              |
                                                                             AG
95       8690971                     ...T..A.G....CA...........T...A...........  8691013
                                                                              \
                                                                              |
                                                                              G
95       6108166                  ..T......A.T....C.............G..A....A..--..  6108208
95       6791217                         .....TAA..T....C......A...A..........A  6791180
95       2585798                                 .........T..G.....A....A.A...A  2585769
95       5894744                                 ..T......T........A..........A  5894715
95       6162639                    ....A..A.T....C..............A.A.......T...  6162683
                                                                             \ 
                                                                             | 
                                                                            TG
95       3482362                  ..T......A.T............T..T.....A.......----  3482402
95       3620800                  ...T..A..A.T....C.............G..A.......----  3620760
95       4666598                              .......C....T..T..C.AA..A.......A  4666565
                                                                          \    
                                                                          |    
                                                                          A
95       1284120                     ...A..A......C..........T.....A...........  1284077
                                                                             \ 
                                                                             | 
                                                                            TG
95       4918465                                 ................-............A  4918493
95       2715743                                 ..................A...CAC....A  2715714
95       3740089                                  ....G...T.......A-...........  3740116
95       10124266                                 .......G......GA.A..........A  10124238
95       2028951                                 ............G.....A..........A  2028922
95       4829210                                  ...............A.A..........A  4829182
95       4438197                                 ..............A..TA..........A  4438226
95       4938007                      ..A..G.T..T.C.......T........A.......--..  4937969
95       10548555                             ....C.............G..A.......--..  10548586
                                                         \                     
                                                         |                     
                                                         T
95       4595235                               .....T.............CA.........C.  4595204
95       201843                   ....-....A.T....C...............TA........A..  201888
                                                                              \
                                                                              |
                                                                             GG
95       7548582                                 .............CA...A.......A..A  7548553
95       5895706                                  .....A..T..T.T...A..........A  5895678
95       7774093                                            .....A.A......--...  7774077
95       7039962                               ..................A.A....A.AA.C.  7039993
95       8422320                                    .....T..TT.....A.C........A  8422346
95       5329288                     ........T....C..........T.....A........A..  5329245
                                                                           \   
                                                                           |   
                                                                          AG
95       1363686                                 .............C....A....T.A--..  1363659
95       4512120                              ..............T......A....T...T.A  4512152
95       5485932                                 ....C.............A..T......-.  5485960
95       10109207                                ...........A..A..A-..........A  10109235
95       3750491                                     .....T.TT...A.A...A.....-.  3750515
95       3476714                                    .....G.....A...A..........A  3476740
95       5975501                                 .................AA..........A  5975530
95       5215789                              ...........G...T.....A..TC....--.  5215759
95       4862531                                 ...........A..T...A.........-.  4862559
95       4824212                                     ..............A..........A  4824187
95       5655516                                  .................A..........A  5655488
95       4168715                              ......T..............A..T.......A  4168747
95       6555126                         ..A...C..C................A..A.......-  6555162
95       1840427                                 .................AA.......A.-.  1840455
95       5656354                                  ................AA...........  5656326
95       1692907                                ...............A...A...C......A  1692937
95       5740674                                .............G.....A..........A  5740704
95       2398681                                  ..........A......A...........  2398711
                                                                              \
                                                                              |
                                                                             AA
95       3106251                                   .....C.T..T.....A..........G  3106224
95       800197                                  ..................A.....-----.  800173
95       2513545                         .....T....................A...--.....A  2513508
                                                  \                            
                                                  |                            
                                                 AC
95       9633866                      ...C.A.T....C..........G.....A.......--..  9633828
95       2192997                                  ........T...A....A..........G  2192969
95       7293763                                 ..........G.......A.......A..A  7293734
95       5878969                                     ............A.A..T.....--.  5878992
95       5361453                              ...........C.T.T.....-....A..T.GT  5361486
                                                   \                           
                                                   |                           
                                                  TC
95       9745614                                 ..................A..........A  9745643
95       4685107                                 .................AA..........A  4685078
95       5980086                                  ................AA...........  5980114
95       9264830                                 ..............AG..A..........A  9264859
95       1082                                    .............A..A.A..........A  1111
95       840070                                  ................A.A..........A  840041
95       2352600                                   ................A..........-  2352574
95       4039301                                 ..................A..G.......A  4039272
95       4349052                                 ..................A.......A..-  4349080
95       4682978                                 ..................A..........A  4682949
95       5142630                                 .................TA..........A  5142659
95       5904099                                 .................CA..........A  5904128
95       8639465                                 ................A....A.......A  8639436
95       8869215                                 ..............A...A..........-  8869243
95       486992                                  ..................A..........A  486963
95       7266476                                  .................A..T.......-  7266449
95       1680674                              ...A...G.............A.GT.......T  1680642
95       6007136                             ..C.................A.AT.T.C....C.  6007169
95       6890370                                 ............G....AA..........-  6890398
95       7326129                                 ..................A..........-  7326101
95       1290407                                ............A......A..T.......-  1290436
95       8799298                                  .................A..........-  8799325
95       1053555                                 ...........A......AC.........A  1053584
95       2228332                                 ................-......T..A..-  2228359
95       2324531                                 ................-...G....CA..-  2324504
95       6056237                .......AT.A..-..A.C.........T...G..C..T......T.  6056192
95       75042                                   ..................A....A.....A  75013
95       1738395                                .........G..C......A...........  1738365
95       2729478                                 ................A.A..T.......A  2729449
95       4900822                              ..A....C.......T.....A..TA...C..G  4900790
95       10491443                                .........T....TGA............A  10491473
                                                      \                        
                                                      |                        
                                                      A
95       258701                                  ....C...........A.A.....T....A  258730
95       5084408                                 .........T.A......A......A...A  5084379
95       9614571                                  .................A......A...A  9614599
95       4978494                                 .......A..........A..........A  4978523
95       329093                                  .........T........A..........A  329122
95       1538877                                 ..........T.......A........T.A  1538848
95       5211119                                 .........G........A..........A  5211090
95       6604856                                 ...........C.....AA......A...A  6604827
95       690893                                  ...C..............A.C.........  690922
95       249267                                  .........TG.......A..........A  249238
95       5596854                                 ...........A....T.A...G......A  5596825
95       8699650                                 ..T...............A...CA.....A  8699621
95       556250                               ....C....AC.....A....A..........G  556282
95       6346154                                  ...........G.A...A........A.A  6346126
95       1380553                                 ..........CTG.....A.G........A  1380524
95       4365711                                 ........GT......A.A..........A  4365682
95       339997                                  ...G....C.........A.....G....A  340026
95       4344179                                 ..T......T........A..........A  4344150
95       4571906                                 ....C.............A....A...G.A  4571877
95       5815482                                  .................A..........A  5815510
95       8670232                                       ...A........A..A.......A  8670209
95       9326879                                   ................A.........-.  9326905
95       2245375                                 ...........TG.T.A.A..........A  2245404
95       3778603                               ...C............A...A.....G....A  3778572
95       6007614                                 ..........TC......A.........CA  6007585
95       6501877                                 ..................A..........A  6501906
95       3303699                                  .................A..........A  3303671
95       9511131                                  .................A.......T.CT  9511159
95       8439898                       ....A.T....C.......G........A..G.A.--...  8439861
95       1424370                                 ..................A..........A  1424399
95       9363981                                 ..................A..........A  9364010
95       4072270                                 ..................A..........A  4072299
95       3311206                                 ..................A.......A.TA  3311177
95       6855551                                 ..................A..G.......A  6855580
95       9795923                                 ..............A.............TA  9795952
95       1324440                                 ..................A......A...A  1324411
95       1458515                                 ..................A..........A  1458486
95       2239428                                 ...............G..A.........TA  2239399
95       3617117                                 ............G.....A..........A  3617088
95       4381383                                 ..................A..........A  4381354
95       5488837                                 ..................A.......A..A  5488808
95       5917612                                 ................A.A.......A..A  5917583
95       7027659                                 ..................A.C......A.A  7027688
95       7812782                                 ..................A..........A  7812811
95       9919761                                 ..................A........T.A  9919732
95       10434059                                ..................A......A...A  10434030
95       10805482                                ..................A..........A  10805511
95       4829475                                 ...........A..A...A.........C.  4829504
95       6443903                                 ..................A.......T..A  6443874
95       6556889                                 .................AA..........A  6556918
95       9940662                                 ...........A......A..........A  9940633
95       1123578                                 ..................A..........A  1123607
95       1321159                                 ..............A...A..........A  1321188
95       1502271                                 ................A.A..........A  1502242
95       1508936                                 .................AA..........A  1508965
95       1667702                                 ............G.....A..........A  1667673
95       2151724                                 ..................A....A.....A  2151753
95       2178984                                 ..................A..........A  2178955
95       2530245                                 ..................A..........A  2530216
95       2623943                                  .................A..........-  2623970
95       2967751                                 ................A.A........G.A  2967722
95       2999340                                 ...G..............A..........A  2999369
95       5284492                                 ..................A......A...A  5284463
95       1112134                                  ..T.......C......A..........A  1112162
95       2764660                                 ..T...............A.......A..A  2764631
95       4704643                                 ................A.A..........A  4704672
95       5198291                                      .............A..........A  5198315
95       183241                                  ...........A......A..........A  183212
95       2314499                                 ...........AT.....A..........A  2314470
95       2504474                                 ...C..............A..........A  2504445
95       2743594                                 .............A...CA....C.....A  2743623
95       2806142                                 ..............A...A....A.....A  2806171
95       4269423                                 ..................A..........A  4269452
95       4887891                               ...............CA...A.........C.  4887860
95       5130401                                 ..................A.T........A  5130372
95       5385190                                 ..............AG..A..........A  5385161
95       5465717                                 ..T.............A.A..........A  5465746
95       6372302                                 ......A...........A.......A..A  6372273
95       6849036                                 .........T...................A  6849065
95       10566937                                ..T...............A..........A  10566908
95       1153367                                  ........T......A.A...A......A  1153395
95       4751642                                 ...........T......A.T......T.A  4751613
95       5589336                                 ...........A....T.A..........A  5589307
95       8160114                                 ..................A.....G....A  8160085
95       10763391                                 .....G...........A....C..A..A  10763363
95       10004268                                ..................A..........A  10004239
95       399478                                  ..................A..........A  399507
95       1256641                                 ..................A........A.A  1256670
95       1428834                                 ..................A..........A  1428805
95       4597907                                 ..................A....T.....A  4597878
95       4712832                                 ............T.....A..........A  4712861
95       4847861                                  .................A...........  4847889
95       5243919                                 ...........A....AA...........A  5243948
95       6346554                     ...A..G.A..T..........G.G.....A...--.....A  6346593
95       7788543                                 .................AA.......A..A  7788572
95       8776907                                  ..........AT.....A..........A  8776879
95       4877122                                 ..............T...A......A...A  4877151
95       5281930                                 ....G.............A..........A  5281959
95       10234903                                ..................A..........A  10234932
95       2672761                                 ..................A..........A  2672790
95       3199628                                 .................AA.......C..G  3199657
95       3311760                                 .................TA..........A  3311731
95       3429179                                 ................A.A...CA.....A  3429150
95       4287731                                 ............G.A...A..........A  4287760
95       5954092                                 ..T..............AA..........A  5954121
95       7125990                                 .................TA.......C..A  7125961
95       7306933                                 ..................A..T.....T.A  7306904
95       8296668                                 ..................A.......AG.A  8296639
95       9838180                                 ..T...............A........A.A  9838209
95       1694584                                  ........TG.......A.........TA  1694556
95       4030998                                     ..............A..T.C.A..C.  4031023
95       7352780                                  ........T.A......A..A.......A  7352752
95       7932439                                  ...........T.....A....C.A.G.A  7932411
95       8313574                                  ......A.T.A.A...CA......A...A  8313602
95       10776579                                ..................A..........A  10776608
95       1542657                                 ............G.A...A..........A  1542686
95       2863487                                  .................A..........A  2863459
95       3643347                               ....................A......A..C.  3643316
95       9193719                                  ..C..............A..........A  9193747
95       2366502                                 ..............A...A..........A  2366531
95       4564717                                  .................A..........A  4564745
95       5311154                                  .................A..........A  5311126
95       7948438                                  ...........G...T.A..........A  7948466
95       2912326                                 ..............A...A......T...A  2912355
95       3076126                                  ..........A.................A  3076154
95       3639233                                 ................A.A....A.....A  3639262
95       5344014                                 ................A.A..........A  5344043
95       5490594                                 ............T.....A.G........A  5490565
95       5614138                                    .............A.A........T..  5614112
95       7291932                                   ......GT........A..G.......A  7291905
95       6787233                                  .................A..........A  6787261
95       10116800                                 .................A..T.......A  10116828
95       4575933                                ...................A...CA....CT  4575903
95       7729104                                 ..................A..........A  7729075
95       4888833                                    ...............A......CA..A  4888859
95       7259866                                 ...........AG.....A..........A  7259895
95       10354601                                ....C....G........A.......A..A  10354630
95       1207417                                   .......T..T.....A..T.......A  1207444
95       1452371                                  ................AA..........A  1452399
95       5183802                                  .............A...A.G........A  5183830
95       8891281                                  .................A..A.......A  8891309
95       1647924                                 ....C.............A........A.A  1647953
95       9409385                                  .............A...A........A.A  9409357
95       10628239                                ................A.A..........A  10628210
95       354752                                   ...............A.A.......A..A  354780
95       5364891                                   ..C...........CAA...--....T.  5364916
95       9701469                                  ....G.G.T...A..A.A..........A  9701441
95       10045735                               ............A......A....T...-T.  10045706
95       2187324                      ..T......GT.-.............T..A..........A  2187285
95       3847076                                  .................A..........A  3847048
95       5079164                                      .............A..........A  5079140
95       2645012                                 ..................A....A.....-  2645040
95       9955135                                    ........A......A......A...A  9955161
95       5754462                                  .................A.....G....A  5754434
95       4025383                                    ...............A......A...A  4025409
95       1109343                                  .............A...A....A...G.A  1109371
95       2795527                                  ...............A.A..........G  2795499
95       4664798                                  .................A..A.......A  4664770
95       6003545                                  ................AA..........A  6003517
95       6285868                                  ......A.......G..A..........A  6285840
95       8834361                                    ......G........A........G.A  8834387
95       5007306                                .............C.....AG........-.  5007277
95       6229757                                    .............A...........C.  6229783
95       10518791                                 ...........G....AA.......-..A  10518818
95       3483564                                  ........T....A...A..........A  3483592
95       3645538                                  .............A..AA.........GA  3645510
95       4018587                                  .................A....A..AT.A  4018615
95       5087241                                  ...............AAA..........A  5087213
95       7334050                         ......G.-........T...G...CA..........A  7334014
95       1900499                                     .............T...........A  1900474
95       3530404                                   ................A..TG......A  3530431
95       563030                                  ................-A....A.....CA  563002
95       1883256                                  ................AA..T.......G  1883226
                                                                            \  
                                                                            |  
                                                                           CT
95       6291452                               ....T......T.AG.A...A....A....C.  6291418
                                                                          \    
                                                                          |    
                                                                        TTT
95       7212980                                 ................-.....A......A  7213009
                                                         \                     
                                                         |                     
                                                         T
95       7741970                                  ...............A.A.......C..A  7741998
95       4846235                                 ................-............A  4846207
95       5360193                                     ..............A..........A  5360168
95       4402353                                 ................-.A..........A  4402381
95       5460014                                 ...........T....-............A  5460042
95       6066077                                  ........T......A.-..........A  6066104
95       9855925                                    ...............A..........A  9855899
95       2739913                                 ..................A..G.......A  2739883
                                                                   \           
                                                                   |           
                                                                   A
95       3027639                                    ...............A........T.A  3027613
95       3915184                                 ................-....T.......A  3915156
95       4910810                              ....C..........T.....A......-----  4910783
95       6584338                                    ...............A..........A  6584312
95       6056643                                  ..C....G........TA..........G  6056615
95       7557610                                  ...............A.A...........  7557639
                                                                              \
                                                                              |
                                                                              G
95       8735783                                   ................A.G........A  8735810
95       10336559                                .............G....A..TA..TC..-  10336531
95       3999359                                 ..................A..........A  3999329
                                                         \                     
                                                         |                     
                                                         T
95       2738645                                 ..................--.........G  2738618
95       7091259                                 ...C.....T........-..........A  7091287
95       1204088                                  .................-.G...G....A  1204059
                                                                        \      
                                                                        |      
                                                                       TG
95       4774379                                 ..................A..........A  4774349
                                                         \                     
                                                         |                     
                                                         T
95       4836475                                ................-..A..........A  4836446
95       2821128                                     ............A.-.......--..  2821150
95       10094039                                 ...............-....T....T..A  10094066
95       10412421                                .......G.........A-..........A  10412393
95       6182521                                    ..............AA........T.T  6182547
95       8319042                                  ..........A......-..........A  8319015
95       996881                                       .............-..T.......A  996904
95       1670934                                 .........T..G.....-..........A  1670962
95       3711934                                 .........T.....C..-..........A  3711906
95       4341753                                 ................-..........G.A  4341725
95       8541020                                 ..................-..T.....G.A  8541049
                                                      \                        
                                                      |                        
                                                      G
95       9342395                                 .........T.C......-..........A  9342366
                                                              \                
                                                              |                
                                                              A
95       6290762                                 ................-............A  6290734
95       6967005                                 ...T............-............A  6967033
95       8645598                                ......A.C.....G...A-..........A  8645569
95       10622786                                  .......T........-..........A  10622812
95       703024                                  .........TG.......-........T.A  703052
95       1326775                                      ..C..........A..........A  1326751
95       1898897                                     ........-.....A..........A  1898922
                                                          \                    
                                                          |                    
                                                          T
95       1484316                                     ..............A.........TT  1484291
95       2734925                                 ........T..T......A......A..C.  2734896
95       3515670                                     .....T........-.......A..A  3515694
95       803032                                  ............C...-............A  803004
95       4451820                                 .........T.......A-...A......A  4451848
95       4980592                                 ..T.....T........--........T.A  4980619
95       5312811                              ............TG.T.T...A........--.  5312781
95       10510011                              ....................A.....G.....  10510044
                                                                             \ 
                                                                             | 
                                                                            AA
95       1686763                                  .................-........G.A  1686790
95       5187081                                 ..........G.......-..........A  5187109
95       7054904                                 ..................A........T..  7054874
                                                         \                     
                                                         |                     
                                                         T
95       10584071                                 .....G...........-..G.......A  10584098
95       2251706                                     ..............-..T.......G  2251730
95       10579320                                 .................-.......A..A  10579347
95       401638                                  .................AA.......--..  401611
95       4679702                                      .............A..........A  4679726
95       2258052                                 .......G.T........-..........A  2258024
95       3389827                              .............T....G..A.......--..  3389797
95       7230369                                   .......T........-........T.A  7230343
95       6060605                              ....C................A......--..T  6060635
95       8335806                                   ........T.....A.-.G........A  8335832
95       3170348                                          .........-..........A  3170367
95       1417678                                 ........G..A......A.........C.  1417648
                                                                            \  
                                                                            |  
                                                                            A
95       6524548                                 .......-.T.A......A..........A  6524576
95       4099373                                  .................A..........-  4099346
95       2497624                                 ..T..........G..A.A.........-.  2497596
95       6965178                                  ...............-......A.A...A  6965205
95       4738632                                 ..T.........G...A.-..........A  4738604
95       5746551                                 ................-............A  5746523
95       3696191                                 .........T....A.A.A.......--..  3696218
95       2162072                                 ..T......A.A.-....A..........A  2162044
95       5149224                                 ..................A..........A  5149194
                                                                     \         
                                                                     |         
                                                                     C
95       1458167                         ..C..C.G................-.A.....GA...G  1458203
95       7882739                         ..C...AG................CA.-..........  7882703
95       6059608                                  ............G...AA.........-.  6059581
95       8013602                                 ................-..........T.A  8013574
95       9967245                                 ..............C.-.........CT.A  9967273
95       6870819                                  .........T....-..A..........A  6870792
95       4603313                                   ................A........--.  4603338
95       4789312                                 ...........C....-.........--..  4789286
95       5772479                                 ..................-..........A  5772451
95       10722793                                .................A-..........A  10722765
95       2838748                                   ................A..--......A  2838723
95       9911161                                   ..............-............A  9911187
67       199949                                .....T.A..G.......A.A.........C.  199918
67       1504462                  ......A..C.T.C..C................A.......CT.G  1504418
67       11251440                   ..G..C.A...C..C........T..A....A...A.....TG  11251398
67       931243                      ...A..A.T...........T......G..A..........A  931284
67       5781711                     ...A..A.T....C................A...A...T.TG  5781752
67       8460780                     ...A....T....C.T........C.....A......A.TGA  8460739
67       12339117                    ......A.T..T.CA..............AA....A...T.A  12339158
67       4111692                     ...A..A.T...TC.......T..T..G.AA....A.C...A  4111733
67       12150429                    ......A...C.T...........C...A.A..........G  12150388
67       12658509                    ...A..A.G....C.T.....T..T...A.A..T...A.T.G  12658550
67       6769738                      .....A.T....C..........T.....A..........A  6769698
67       12249253                     ..A..A.T...T...........TA....A..T.A..T..G  12249213
67       766343                       ..A..A.T..T............TG..A.A....A..T..A  766383
67       9294057                     ...A..A.T.....T...G........G..A...........  9294016
67       13167445                    ...A..A.T....C........TCT.C...A..........G  13167404
67       7696082                     ...A..A.T...............T...A.A..........A  7696041
67       46834                        ..A..A.G..T.C.......T..T.....A.T..C...GTA  46874
67       4138918                      ..A..A...............CTG..G..A..T...A...G  4138878
67       4540494                       ....A.A...............TCA...A..........A  4540533
67       373216                                 ..........T........A....A.....G  373246
67       9671141                                  ....C............A.........CT  9671169
67       10955645                        ..A......C................A.....G.....  10955608
67       5631599                      ..A..A.T.....A...............A....A.....G  5631639
67       567510                               .................ACA.A..T......T.  567478
67       9250272                                 ...........T......A.........C.  9250301
67       11698326                                ...........T.C....A.......A.C.  11698355
67       680115                               ....C..........T.....A..........G  680083
67       2973925                              ....C.T..............A...G...A..A  2973893
67       1005971                              ...............T..G.AA..T.......A  1006003
67       10709461                              ...............A....A........TC.  10709430
67       915567                                ...C..C.............A.........TG  915598
67       1216190                                ....C.....T......A.A..A......G.  1216220
67       9512813                                ...................A....A....CT  9512783
67       6456489                                ............A......A.......ATC.  6456459
67       5490704                                   ..G.......T..CA.A.....G...TG  5490731
67       12578002                                ..A.........CAC.A.A....A......  12578031
67       10708512                                ..................A..........A  10708541
67       10071463                                .......C..........A........T.A  10071492
67       617803                                   .....AA..........A..A.A..T.C.  617831
67       10129218                                .........A........A..........A  10129189
67       10721804                               ...................A........T..  10721774
67       9874956                                 ................A.A..........A  9874927
67       9440739                                ...A.A...........A.A........T..  9440769
67       150677                                  .............CT...A....A.A...A  150706
67       982847                                   .................A..........G  982875
67       1097181                                  ...........T...A.A........T.G  1097153
67       2994610                                  ...............A.A..........A  2994638
67       5765120                     ...A..A.T............T..T.....A...C....T.A  5765161
67       970262                                      ........C.....AC.T.......G  970237
67       10099233                                  ............A.A...........CG  10099260
67       11772738                                  ................A..........A  11772765
67       2403283                                  ..T..............A.......ATG.  2403255
67       6287046                     ...A..A.T....C.......T.A...G..A.......A..A  6287005
67       7012784                                      .........A...A...........  7012808
67       3958620                                    ...........A.A.A..........T  3958646
67       9046448                                   ................A.........TA  9046475
67       11079052                                  .......T...G..A.A.G........G  11079079
67       5715562                                  ....C...T........A........T.G  5715534
67       6912081                                   .......T.AT..G..A..........G  6912054
67       593541                                    ...............TA..T....T..G  593514
67       11195756                                 ..........A......A...........  11195728
67       9963957                                    ...............A.G..A.....A  9963931
67       173023                                     ...........A...A.........TA  172997
67       4860395                                     ...........CA.A..A......C.  4860420
67       9430513                                   .........A......A.......ATTG  9430540
67       7016925                    .......--..C..-........TTT....CC..TG..A...G  7016886
67       7193322                               ....-........A...T..A....A.A.T.G  7193352
67       8154440                                 .......C..........A...........  8154411
67       9781046                                       ...........AA.........C.  9781069
67       10139478                                ..................A..........A  10139449
67       9863708                                        ....A......A..........A  9863730
67       8905403                                   ..C.............A....A....T.  8905430
67       10740032                    ...A..A.T....C.....-......TG..AG.....A...A  10740072
67       6989377                                    ......T.AT.....A..T....A..A  6989403
67       9736584                              ...........GT..T.....A........A.G  9736552
67       7715826                                           ..T..G..A..........G  7715845
67       6732463                                           ...A...T..T...G.C...  6732482
67       8732607                  ..T......A.T.C..C.G....CTG.T...A.A..T.C.A...G  8732563
67       1448641                  ..T...A..A.G....C.......T..C....A...........A  1448685
67       1366843                  ..T......A.TT...C................A..........A  1366799
67       860430                   ..T......A.T............T..T...A.A..........G  860386
67       11910017                    ...A..A.A.C..C..C.......T.....A..........G  11910058
67       7340937                                  .................A........TT.  7340909
67       10676218                   ....A..A.T.C..C................A..........G  10676260
67       3535852                    ....A..A.T....C.............G.AA.........TG  3535810
67       8285729                     ...A..A.G....C................A........T.G  8285770
67       4456113                     ...A....T....C...C...T..T.....A..TC......A  4456154
67       4514378                     ...A..G.T....C.........C...G..AC.........A  4514419
67       11048816                   ....A..A.T..T.C...C......G.....A..........A  11048774
67       4377221                    ....A..A.T....C................A.........TA  4377179
67       4744154                                                       .......A  4744147
67       197713                      ...A..A.T...T...........T.....A..........A  197672
67       11938001                    ...A..A.G....C..........T.A...A......A...A  11937960
67       2986734                     ......AC...T.................AA.........TA  2986693
67       4163758                     ...A..A.G...TC............A...A.C.........  4163799
67       5341475                     ...A..A.T....C................A.C........G  5341516
67       6098172                     ...A..A......C................A.........T.  6098131
67       11547357                    ......G.T....C..A...........A.A..........A  11547398
67       597201                      ...C..A.T.A..C.........A......A..........A  597242
67       2869613                     ...A..A.T....C.......T..C.....A..T.....T.G  2869654
67       8455057                     ......A.T....................CA...C......G  8455098
67       9522582                     ......G.T...TC....G....A....A.A.C..T.....G  9522623
67       3412775                     ...A..A.T....C..C....T..T.....A..........G  3412734
67       4206878                     ...A..A.T.......A.....T.G.....A....A..T..G  4206919
67       5091362                     ...A..A.T............T..T.....A..T.A...A.A  5091403
67       9069347                     ...C..A.T.G..C..C............AC..........G  9069306
67       1159773                     ...A..A.T....C......GT........A......A..TG  1159814
67       2482672                     ......A.T.....T......T..T...A.AG.........G  2482631
67       3527885                     ...A..G.T...............T....AA..TGA.AA..A  3527926
67       6820322                     ...A..A.T....C................A......A...A  6820281
67       11921161                    ...A..A.G....CTG........T................G  11921202
67       12608403                    ......A.T.....G..G...T..T.....A..........G  12608444
67       7146602                     ......A.T....C.......T..T.....T..........G  7146643
67       4363662                      ..A..A.T...GC..........T....CA.......AT.G  4363702
67       8222483                      ..A..A.T...TA......G.........A........T.A  8222443
67       219559                       ...C.A.T............T........A.......A.T.  219519
67       4211834                      ..A..A.T....C..............A.A..G.......G  4211794
67       9495625                                    .............A.A........TCA  9495651
67       11656062                    ...A..A.T....ATG.........C....A.......A..A  11656103
67       9627834                     ...A..G.T....C.........A......A........TTG  9627875
67       5812092                    ....A..A.T...AC............A...A........ATG  5812050
67       10314172                             ....................AA...CA.....A  10314139
                                                                 \             
                                                                 |             
                                                                 T
67       2814002                               ..T...........GGA...A........TC.  2814033
67       6904341                  ..T...A..A.T...TC.......G...A....A......AC.TA  6904385
67       7670665                      ..A..A.T....C................A...CC.....G  7670625
67       9163316                                 ....C.......T.....A.........C.  9163287
67       2815096                     ...A..A................A......A.......T.T.  2815055
67       1529303                       ....A.T....C.......T..T.A...A..........A  1529264
67       12686315                     .....A.TG.............TT.C.A.A..........A  12686355
67       8715520                     ...A..A.T..T...........AT.....A..........G  8715479
67       13127612                      ......T...TCT..............AA.C.......T.  13127651
67       3938081                       ....A.T...............T.A...A......A...G  3938042
67       8487197                     ...A..A.T....C.......T...GA..AA.........TG  8487238
67       8656937                     ...A..A.T....C.......T.A.G....A..........A  8656896
67       12644493                    ...A..A.T....C................A.........TG  12644534
67       12691834                    ...A..A.T..T.C................AT......A..A  12691875
67       7131024                               ....G.............A.A........A.T  7130993
67       6550692                      ..A..A.T...T.................A........TTG  6550732
67       1122145                                                   ...T.A.....A  1122156
67       9063494                                ....T........C...T.A.G.........  9063524
67       9105853                                                    ......A..C.  9105843
67       8559241                         ..A...C..C................A..........G  8559204
67       7041045                     ......A.T............G.A.................A  7041086
67       11962308                        ....T...TC...A............A..........G  11962271
67       11797945                              ...C................-..........A  11797975
67       13094653                        ..G......CT..AG......A....A..........A  13094690
67       1871024                         ..A................CG...T.A.......A..A  1870987
67       5730944                        .....T.C..C.......T........A....A....TG  5730982
67       354076                          .....TAG..................A.G.......TG  354039
67       2795422                ........A..C.T.C.T.T.........T....CA..........G  2795469
                                     \                                         
                                     |                                         
                                     T
67       6297043                  ....-..C.A.....TG.......G..G...C.A...CA.....A  6297000
67       6972628                         ..A.................T.A...A.......T..G  6972665
67       10805146                        ..A..C.........G.....AA.............T.  10805109
67       7902502                               .....C....T.........AGC.......C.  7902471
67       5748927                     .....AA......AT....C..........A..........G  5748968
67       6405274                     ...A..A.T......G.............CA......A..TA  6405232
                                                                     \         
                                                                     |         
                                                                     T
67       682976                                ...............CA.A.A...C...T.C.  682945
67       996115                           ....C.T..................A..........A  996151
67       7395698                      ..A..A.T...AC................A..........G  7395658
67       912122                      ...A..A.T..............A......C..........G  912163
67       1935182                                                       ........  1935175
67       2423243                     ...A..A...A..C..........T.....AG.........A  2423202
67       6490961                             ..C......G..G......G..A..T......T.  6490994
67       6873341                                  ................TA.........C.  6873369
67       12663311                     .....A.G..............TT...A.A.......AG.G  12663271
67       4369132                               .....-.................T..G...CA  4369163
                                                                    \          
                                                                    |          
                                                                    A
67       6967234                                    .......T-...G.A..........TT  6967208
                                                                      \        
                                                                      |        
                                                                      A
67       12789705                    ...A..A.T....A................A..........G  12789746
67       2978252                                ............T......AT........C.  2978222
67       813470                      ...A..A.T....C..........T.A..............G  813511
67       4087166                                 ................A.C..........-  4087138
67       6209882                     ...A..A.G............T..T.....A....A.....G  6209923
67       8144314                     ...A..A.T............G..T...A.A..A...A...G  8144355
67       10604660                                 .......G..A.............AC.C.  10604688
67       811011                      ...A..A.T...........G..AT.....A..........T  810964
                                                          \                    
                                                          |                    
                                                     TGAAAT
67       875197                              ..A..C................A......T...A  875164
67       266141                       ..A..A.T......G........T.....AC..........  266101
67       6619476                              ..T..A......T....A.A.A...--....T.  6619506
67       6782820                          ...A....C...............TA.........TG  6782784
67       9107625                           ..T....AT........A.....AA..T....A.C.  9107590
67       2587099                              ....C...C.....ACG..A.A..........G  2587131
67       3209423                                     .....GG.T.....A.......A...  3209448
67       4359293                              ...............T...A.A..........G  4359261
67       9514011                              ...T.................A..........A  9514043
67       3069271                              ...T.........C.......A.......A..A  3069303
67       6313784                              ....C................AG........T.  6313816
67       9114677                              ....C............C...A..........G  9114645
67       10328595                             ..T............T.....A........A.G  10328563
67       263235                               ....AT..........AA...A.T....ACA..  263267
67       5619662                              ....C................A..........A  5619694
67       6850217                              ...T..............G..A..........A  6850249
67       7808667                              ....C................A..........G  7808699
67       4536981                              ...T................AAG.T....C..A  4536949
67       9620992                              ....C..........G.A...A..TG...A..A  9620960
67       11197709                             ...............T.....A........GTG  11197741
67       11880990                             ....C...........A....A..........A  11880958
67       12169564                             ....CT...............A.........TG  12169532
67       703055                               ....C..........C...A.A.....T....G  703023
67       1759597                              ....C...............AA..T........  1759565
67       10051693                             ....C..........T.A...A...--.....G  10051663
67       10651651                             ....C..C.............A..GCA.....A  10651619
67       11070418                             ....C...............AA..A.......G  11070450
67       11806247                             ........G............A........AG.  11806279
67       666594                                                          ..A..A  666589
67       4172799                              .....TG..............A..........G  4172767
67       5616951                              ....CT.........T.....A..G.....T.G  5616919
67       6032465                              ....C.G..............A.........TG  6032433
67       8702228                              ....C...A............A.......A..G  8702260
67       9228386                                    .............A.A.......AT..  9228360
67       387716                               ....A....CCT......G..A.........TA  387748
67       960148                                  ..T....C.......GA.A...--....C.  960175
67       7720622                              ....C..A...........A.A..T.......G  7720590
67       11731889                             ....C........T.....A.A.....TTA..A  11731857
67       5880789                             ....T........A.......CT........GC.  5880822
67       8106121                               ..T........A.......AA.GT......C.  8106090
67       10747154                              .............A......A..........A  10747123
67       5577301                 ...T...T..A.TT.G.........T...G....A.......A.CG  5577256
67       11609809                              ...C.......A..G.....A..........A  11609840
67       306724                              .....C............T...A........TCT  306691
67       9326292                                ..........TG.G.....A..T.....TT.  9326262
67       58309                                 ...C...........CA...A..G...A...G  58340
67       1889733                                                          ....A  1889729
67       2432640                                ...T...........AC..A......A.A..  2432610
67       5290643                                ...T........T....A.A..........G  5290613
67       6741235                             ..C..........A...A.G.CA.........T.  6741268
67       10112494                              ..........G....CA..AA..TG.......  10112463
67       11001825                               ..C..........T.............AT.G  11001855
67       6676250                               ...........T...G....A..TG...ATC.  6676281
67       6647352                  ..T...A..A.T..A.C................A.......AT.G  6647396
67       6774586                              .................A.A.A.........TG  6774618
67       6845642                               ..T.............A...A..........A  6845673
67       13140163                             ....C......G....G....A..A....AT.G  13140131
67       6312465                          ...T....C................A......A..TA  6312501
67       3969947                                ...............A...A........T..  3969977
67       6385716                                ...............A...A...........  6385686
67       8705332                                ..C..........C.....A.........TG  8705362
67       2784725                                ...................C.T.......C.  2784755
67       9996556                              ...........G.......A.A.G...G.C.T.  9996524
67       11565046                        ..A......C................A..........A  11565009
67       1095378                     ......A.....TC................A........--T  1095417
67       2017146                                ..C..C......T......A...........  2017176
67       2929870                                ..C.......T.A......A........A.G  2929840
67       8615279                                ...................A.........CA  8615249
67       11491013                               ...................A.........TG  11491043
67       12772627                             ....CT...............A....T..A.CA  12772595
67       11152648                    ...A..A.T...TC.............G..A.........GT  11152607
67       3559417                                ..............AA...A.......ATC.  3559387
67       4232966                              ..............A.G....A.G.......TG  4232998
67       10056784                             ....C................A..A....C.C.  10056752
67       102824                                 ...T...........A...A.........T.  102854
67       3947219                                .....C....T.TT....AA..T......CA  3947249
67       13133605                                ..................A.....G....A  13133576
67       6820074                                 ..............A..AA...A.......  6820103
67       12286979                                ..................A..........A  12287008
67       6290374                                 ...........AG.....A..........A  6290345
67       1909558                                 .............GA...A..........A  1909587
67       7428505                                 ..................A..........G  7428534
67       13130405                                 ........T........A.G.......C.  13130377
67       2729647                               ..G..........A......A.........TG  2729616
67       4928456                                 ................A.A..........A  4928427
67       6252724                                 ..................A..........A  6252753
67       8944476                     ...A..A.T...........T.........C..........G  8944517
67       217581                                  .................CT...........  217552
67       2329570                                 ........G.........A..........A  2329541
67       5588525                                 ....C.............A..........A  5588554
67       5719867                                 ..................A..........T  5719838
67       8687048                                 ............G.....A......A...A  8687019
67       9821154                               ...C..............T.A..T......TT  9821123
67       10700111                             ....C.......T..T....AA........T.G  10700079
67       9279311                     ...A..G.T....C................A....A.....G  9279356
                                                                             \ 
                                                                             | 
                                                                          AGCT
67       7941844                                 .......A....G..G..A......A...G  7941815
67       9185512                               .............A......A..........G  9185481
67       9731454                              ....C.............G..A..T.A.....G  9731486
67       11052125                                .................AA....A....C.  11052096
67       11065792                                ....A.......T...A.A....A.....A  11065763
67       3877928                               ...................AAG..CA....C.  3877959
67       2613568                                 ........G.G.TG..A.A...........  2613539
67       9815199                              .....A...............AG......A.TG  9815167
67       7412172                               ....T...........A.A.A........A..  7412141
67       2461208                                 ..T.........G.C...A..........A  2461237
67       2933020                                ...A...............A...C......G  2932990
67       5632900                                 ..................A..........A  5632929
67       6977114                              ....C....C...........AC........TG  6977146
67       7910212                                 ...........A.G....A.G.A.....C.  7910241
67       11127827                                .................AA..T.......A  11127856
67       11147579                                .........T....A.T....A....A.CT  11147608
67       7671008                                    ...............A.........C.  7671034
67       9278909                                   ............A..AA...........  9278882
67       7287744                                .................A.A.T....A..C.  7287774
67       13171122                                 .............A...C.........CT  13171094
67       13188762                                 ..............T..A..........A  13188790
67       8959149                                 .....GG......G....A......A..T.  8959178
67       2051481                     ......A.--...-................A..........A  2051519
67       3838425                                 ......C......G....A.........CA  3838396
67       4227405                     ......A.T.....T......GT.T.....A..........G  4227364
67       4454520                                 ....C.............A........TC.  4454491
67       7907618                             ..A..C................A....A....TG  7907651
67       10140114                                ..................A..........A  10140085
67       12111950                                 ...........C.....A..........A  12111978
67       946337                                 ...............A..AA........TC.  946367
67       6398665                                .....CC..G....G....A.........C.  6398635
67       8948335                                  .................A......T.GT.  8948363
67       9506960                               ..T........T........A....C....C.  9506991
67       162848                                   ...........G....AA.C....A....  162820
67       756099                                    ................A...CA....CG  756072
67       1954628                                ..............G.GA.A.........C.  1954658
67       2217009                                   ....A..........AA....A.....G  2216982
67       988359                      ...A..A.T....C.C............A.A........-.G  988399
67       5773289                                ..C..C...T...C.....A........GT.  5773319
67       6535175                                   ......G.........A......A...A  6535202
67       8441895                     ...A..A.G..T............TG....A.......T..G  8441936
67       6328367                                      ....T....A.A.A..G.A..--..  6328389
67       1896102                                  ....G...T...A....A..A...A..C.  1896074
67       2960071                     ......A.T.............TTC....AA.....T.T..A  2960030
67       4328076                                ............C......A..T..T...C.  4328106
67       7448374                              .................A.A.A.C.....TT.G  7448406
67       7894789                     ...A..A.T.C...................A..A...A.ACT  7894748
67       3846383                                   ................A.........CA  3846410
67       6383077                         .....CAG..................A.........-.  6383041
67       11580589                                ..................A........--.  11580562
67       9626927                         .....CAG..................A..........A  9626964
67       4205234                              ....C................A..........A  4205202
67       757960                                    .............T.AA..........G  757933
67       7766381                                   .......T..C.....A...........  7766408
67       12028223                              ....................A........TC.  12028192
67       1288902                              ....-.......T........A.........TG  1288871
67       192555                                    ................A..........G  192528
67       557011                                  .................TA.......A.CT  557040
67       8457954                                 ...C...........G..A.........C.  8457983
67       8481007                  ..T...A..A.G...TCT...............A.........TG  8480962
                                                                             \ 
                                                                             | 
                                                                             T
67       12564278                             ....C...........A....A..........A  12564246
67       4944241                                   ................A..........G  4944214
67       6131327                                   ...............AA.G.....AT.A  6131300
67       7002704                                   ..........T.....A.........T.  7002677
67       11898129                                  ................A..........G  11898156
67       3008385                                 .........T........A.........-.  3008413
67       965251                                  ...........A.G...AA...A...A.C.  965222
67       1697968                                   ..........T.....A..........G  1697941
67       2229584                              ......G.....T........A......A.A.A  2229552
67       3738170                                  ...........G.A...A.........TT  3738198
67       3952439                     ...A..A.T....CT..C............A......A...A  3952398
67       6035471                                 ...........T..AG..A..G......T.  6035500
67       8206561                                   ...............AA..........G  8206534
67       12770115                                ...C............A.A......A..T.  12770144
67       4437359                                   .......G........A......A...A  4437386
67       916654                                    ...............AA....A.AA..G  916681
67       2989311                                 .........T.AT......G...A...TGA  2989282
67       4878154                                   ...............C....GA..TAT.  4878127
67       5372034                                ...............A.A.A...........  5372004
67       7003360                                 ..................A..........-  7003332
67       2007853                                    ...........T.............CT  2007879
67       278482                                  ..................A..........-  278454
67       4198997                                ...................A.........C.  4199028
                                                         \                     
                                                         |                     
                                                         T
67       678598                                     ...............A.........C.  678624
67       3217951                     ...A....T.....-...............A...........  3217992
                                               \                               
                                               |                               
                                               C
67       5940467                                    .........T.....A..........A  5940441
67       401707                                    ................A..........A  401734
67       1617242                                 ..................A..........-  1617270
67       3913808                                 ..................A..........-  3913836
67       3953105                                    ...............A..........A  3953079
67       4695766                                  .................AC........C.  4695738
67       6885140                                  .................A...........  6885168
67       13132538                                ..............A...A..........-  13132510
67       2789979                                  ................AA..TGA....C.  2790007
67       4503660                                 ...........A..A...A.........C.  4503689
67       10732121                                  ..........T.....A.......A..A  10732148
67       8470111                                    ...............A........--.  8470135
67       1685241                                  ........TG......TA....C....T.  1685213
67       2994842                                ..............C....A..TG....GCA  2994872
67       2998526                                 ...........T..A..AA..........-  2998498
67       8595262                                    ......T........A......AA..A  8595236
67       10606159                                ....C.............A......A...-  10606187
67       10936710                                   .........T.....A.G....A....  10936684
67       11465610                                   .........T.....A........T.A  11465584
67       547413                                  ..................A......A.T.-  547385
67       1953509                                 ...G..............A........G.-  1953537
67       8591465                     ...A..A.T...TC..............T.AC.........G  8591506
67       3053745                                    ...............A..........-  3053720
67       7909432                                  .......G...C..T.....T....TGC.  7909460
67       10103291                                 ...G.............A..........-  10103264
67       12922698                               ...................A....C....CT  12922728
67       6218547                                 ............T...-........A...-  6218520
67       2080781                               ....-....A.........AA..........A  2080751
67       3896676                                   ................A..TA.....TG  3896703
67       9607421                                    ........C......A...A....TGA  9607447
67       11460853                                   ........TT..G..A..........G  11460879
67       844075                                   ..C.............AAGGT......T.  844103
67       2745818                      ...C.A.T.....T.....G...T..G..A....C.....A  2745778
67       6251936                       ....A.T..T............T.C...A..........G  6251977
                                                     \                         
                                                     |                         
                                                    CT
67       5847455                                  .....G..T...A....A.........C.  5847427
67       1620018                                     ..............A...........  1620043
67       2982724                                   ..............A.A...C...C..A  2982751
67       5694613                     ...A..A.T......C...........G..A...........  5694654
67       10671654                                 .................A..........A  10671682
67       11799387                               ...................A.......A...  11799357
67       10125951                                    ..............A..TG......A  10125926
67       2599407                              ....C.............G..A...........  2599375
67       346435                                 .....C...TT........A...........  346405
67       2221215                                ..C............A..AA.......A.C.  2221185
67       2264054                                   .......................A...G  2264081
67       6071360                                  .................A...CA....C.  6071388
67       7778599                                     .............AA..........A  7778624
67       8303527                                   ................A...AA......  8303554
67       936207                                ..............G.....A.........C.  936176
67       5316579                                   ....G.G.....A...A..T........  5316606
67       6303620                                     ..........A...A..A.......G  6303645
67       8344416                                     ...........G..A..........G  8344391
67       9858191                       ....A.T...T...C..C.T...A............T.T.  9858230
67       12787774                                 .................A........TCA  12787746
67       12971415                                  ...................T.C....C.  12971442
67       13135798                                 .................A.........CT  13135826
67       971657                               ...............G...A.A......A...G  971625
67       5747187                                   ..C............AT..TGA....T.  5747160
67       8426467                                 ..............A.A.A...........  8426438
67       10487056                                 .................A...CA....TG  10487084
67       9224456                                 .................CA..TG......-  9224428
67       11583593                                   ..G...G..GG..A.A..T....A.C.  11583619
67       305757                                    ......G.........A...........  305730
67       681139                                    ...............AA..........A  681166
67       792510                                  ..T.............ATA.......T..A  792539
67       3412022                                     .............AA..........A  3412047
67       12669580                                    ............A.A....T.A...A  12669605
67       3398616                         .....TAG..................A..........A  3398579
67       932349                                  ..................A..T.......A  932320
67       717404                                  .................AAT.........A  717433
67       6290713                                   ................A..........-  6290687
67       4887226                               .............C...G..A..........T  4887257
67       6450151                                    ........A......A.........C.  6450177
67       9845618                     ...A..A.T...............T........T.......G  9845577
67       11045540                    ..A...A.T...TC..........T.....A...........  11045581
67       8167885                                 ......A......GA...A.........C.  8167914
67       6471627                                 ..................A..........G  6471656
67       13176978                              ..............T.....A..........G  13177009
67       681541                                     ..........C....A...........  681515
67       4967050                                  .............T.T.A.G.......C.  4967022
67       6226318                                   ...............AA.........C.  6226345
67       8911379                                ...............A...A..T.....AC.  8911409
67       1658219                                   .........A....A.A.......T.TG  1658246
67       2399405                                    .......TTT.....A...CA..T.C.  2399431
67       3433941                                      ...................T....A  3433917
67       9097069                                 .........A.......AA.......T.C.  9097040
67       9594633                                     ............AAC..........T  9594608
67       11195316                        ..A......C................A..A.......G  11195353
67       4340591                              ....C.............T.AA.........TG  4340623
67       7834540                                 ................-.A........T.G  7834568
67       1878578                                ...T.....CTG...A.A......A..A.CT  1878608
67       9251177                               ..T.................A.......A.C.  9251208
67       9917290                                                ...A..........A  9917276
67       12414289                                 ..................-..........  12414320
                                                                              \
                                                                              |
                                                                           AATT
67       4823811                                 .................AA..........G  4823840
67       8179968                                 ..............T...A.....C.....  8179939
67       8197968                         ..C...AG..................A..........-  8198004
67       563395                                     ......T........A.........C.  563369
67       810380                                      ..........A...A...........  810405
67       6614661                                  ............GA...A.........C.  6614689
67       7411284                         ..C..C.G...G..............A..........A  7411247
67       8403471                                     .....T........A......A..C.  8403496
67       13224513                                .......C.........AC..T.......A  13224542
67       5950055                              ....C..........T.AG..A..........A  5950023
67       12747893                                      ...G..T.....AC.........G  12747916
67       947514                                        ............A...........  947537
67       662252                                 ..............AA...A.......A.C.  662222
67       10365043                              ..T.................A..G...A.AC.  10365012
67       8129214                              .....................A.......A.C.  8129181
                                                      \                        
                                                      |                        
                                                      C
67       4221805                                .............T.....A..A...A....  4221835
67       4543680                                   ......TT..T.....A..T.......G  4543707
67       7727271                                ...T...C...........AG...C....C.  7727241
67       9360062                                    .......C.T.....A.G........G  9360036
67       9938517                                 ..................A..........A  9938546
67       10644168                                 .................A..........A  10644140
67       7927162                                  ........G....A...A..........A  7927190
67       2541935                               ....................A.........C.  2541904
67       2940192                                  .................A......A..C.  2940220
67       5838779                               ..T.................A...G.......  5838810
67       6629936                                 .......G..........A..........A  6629965
67       9900961                                 ...............G..A..........A  9900990
67       5802235                                  ....A............A..........A  5802263
67       7634628                                  .................A..........A  7634656
67       113616                                  ..................A..........A  113645
67       3880652                                 ................A.A.........C.  3880681
67       4449587                                 ..................A.G........-  4449615
67       2285153                                 ..................A..T.......A  2285182
67       5342809                                 ..................A..T.......A  5342838
67       6528363                                 ..................A.......A..A  6528392
67       8439778                                 ..............A...A...G......A  8439807
67       1606126                                  .................A..........A  1606098
67       6851064                               ..T............G....A..........A  6851033
67       8596274                                 ..............A...A..........-  8596302
67       3557735                                      ....T.....G..A.........C.  3557759
67       6842525                         .....CAG.............CA...A..........A  6842488
67       9104053                                    ..G.......G...AA......A..T.  9104079
67       4289559                                  .................A..T.......A  4289531
67       10116342                                ..T.............A.A..A.....T.A  10116371
67       911500                                      ..............A........TCT  911525
67       9410481                                     ............A.A....A....CT  9410506
67       11695154                                     .............A.........C.  11695130
67       10050666                        ..C..T.G...........................T.A  10050629
67       6884984                         ..C..C.G..................A..........A  6885021
67       7876288                                   ................A..........A  7876261
67       677337                                  ..................A..........A  677308
67       6372138                                 ..................A..........A  6372167
67       7891774                                ...................A.........C.  7891744
67       8607077                                 ..................A..........A  8607048
67       8650254                                 ..................A..........A  8650225
67       805713                                      ..............A..........A  805738
67       10774337                    ...A..A.A....-................A..........A  10774297
67       641225                                  ..................A..........A  641254
67       784341                                  ..................AT.........A  784370
67       1074755                                 ..................A..........A  1074726
67       7877080                                 ........-........C-..........A  7877107
67       9839299                                 ..................A..........-  9839327
67       12348747                                ......C...........A..........A  12348776
67       12432915                                ..A...............A..........A  12432886
67       370773                                   .................A..........A  370745
67       6873761                                  .................A..........A  6873733
67       12919257                                ............G.....A..........A  12919228
67       843582                          .....CAG....A.............A..........A  843545
67       2629544                                 .......C...C......A..........A  2629573
67       4759961                                 ........GT........A........T.A  4759990
67       6606612                                   ................A..........A  6606639
67       9073053                                 .......G..........A..........A  9073082
67       671984                                  ..................A..........A  671955
67       2223618                                 ..................A..........A  2223589
67       4197629                                  ......G..........A..........A  4197657
67       6495428                                      .............A..........G  6495404
67       6691382                                 ...........C......A....A.....A  6691353
67       8214193                                 ..................A.......A..A  8214222
67       9781898                                 ............T.....A..........A  9781927
67       10767334                                ..T...............A..........A  10767305
67       10769461                                ..................A..........A  10769490
67       11867730                                ..................A......A...A  11867759
67       3574747                                 ..................A..G.......A  3574718
67       7377073                                 ...........A......A......A...A  7377044
67       7704076                                 ..................A..........A  7704047
67       8671110                                 ..................A......A.T.A  8671081
67       9250945                                 ..................A..........A  9250974
67       10788185                                ..................A........T.A  10788214
67       11211068                                ..................A.......T..A  11211039
67       11869203                                ..................A...CA.....A  11869174
67       12550496                                ..................A..........A  12550467
67       4246595                                  .................A......A.TC.  4246623
67       6324561                                ...................A.........C.  6324531
67       7233077                                ........-.....G.CA.A.........C.  7233048
67       7637643                              ....C.............G.AA..T.......A  7637611
67       9031033                                  .................A..........A  9031005
67       9819519                                  .............A...A..........A  9819547
67       3358374                                 ....C...........-............A  3358346
67       3406881                                  .............A...A....C.....-  3406908
67       5630917                                 ...........A......A.........CA  5630946
67       7265098                                 ....C...........A.A..........A  7265069
67       13198527                                  .........AT.....A.......A..A  13198500
67       557811                                   .......C.T.......AG.....A....  557839
67       687395                                  ...........C......A......T.T.A  687366
67       11825002                                ...T..............A...A...T..A  11824973
67       419408                                   .........CA....A.A...........  419436
67       4192871                                  .............A...A........TCT  4192843
67       6877048                                  .............A...A..TG......A  6877020
67       298899                                  .......-..........A..........G  298871
67       5592703                                 ......C.C...C.....A....A.A...A  5592732
67       11993144                      ....A.T....C.............TA.A..........A  11993183
67       2463488                                ..C...........G...TA......A....  2463458
67       3553399                                .....CC............A.........C.  3553429
67       7402041                                 ...G............A.A......TTT.T  7402071
                                                                             \ 
                                                                             | 
                                                                             T
67       10048693                                ..T.............A.A..........A  10048722
67       3478471                                 ..............A...AC.....A..-.  3478443
67       8665256                                 ..................A.......A...  8665285
67       9942650                                 .......G..........A..........A  9942679
67       2607038                         .....CAG.............................A  2607001
67       4115212                                 ..................A..........A  4115183
67       8746221                                  .................A..........A  8746249
67       3893128                                 ..................A..........A  3893157
67       327239                                  .......G..........A..........A  327210
67       3116634                                 .......G..........A..........A  3116663
67       8806742                                 ...........A......A..........A  8806771
67       12364803                                .......G..........A..........A  12364832
67       9049460                                  .......T.........A..........A  9049488
67       627432                                  .......G..........A..........A  627403
67       760791                                  .........T..GC....A..........A  760762
67       939059                                  ..................-..........A  939087
67       4697480                                 .......A....G.....A..........A  4697451
67       6285175                                 ..T.........G.....A..........A  6285146
67       7888871                                 ....A...........A.A..........A  7888842
67       9125448                         .....CAG.......G..........A..........A  9125485
67       9225463                                 ..T........A......A....A.....A  9225492
67       9296284                                 .......G..........A..........A  9296255
67       9564683                                 ..A.............A.A..........A  9564654
67       9758741                                 .........T........A..........A  9758770
67       9971050                                 ..................A.G......TTA  9971079
67       12548525                                ..................A...CA..A..A  12548554
67       13173553                                ..T...............A..........A  13173582
67       353891                                  ..................A..........A  353862
67       871536                                   ................AA..........A  871564
67       4493003                                 ..................A..........A  4493032
67       658620                                  ..................-..........A  658648
67       6884399                                 .......-..........A.......A..A  6884427
67       10578855                                 ................AA..A.....TC.  10578883
67       2274461                                 ................A.A........A.A  2274432
67       3003292                                 .........T........A..........A  3003321
67       6512960                                 ...........A..A...A.......A..A  6512989
67       7149965                                 .........T..G.....A..........A  7149936
67       7337506                                 .........T........A.........CA  7337535
67       8609489                                 .......G..........A..........A  8609518
67       8729569                                 .........T...........G........  8729537
                                                                     \         
                                                                     |         
                                                                   CTG
67       9877325                                 ..................A....AT....A  9877354
67       9945434                                 .......G...T......A..........A  9945463
67       10287462                                 ............CA...-....A.....A  10287489
67       355809                                  .........T..T.....A...........  355780
67       2931706                                 ..................A..........A  2931735
67       4920510                                 ...........A......A..........A  4920539
67       9728372                                  ........T........A........G.A  9728344
67       11939167                    ...A..A.T...T.................A.......A...  11939208
67       301866                                   .................AC.........A  301838
67       4454818                                 ..................A..T..G..T.A  4454847
67       6016599                                 ......CG...A......A..........A  6016628
67       6625736                                 ..T......T.....T..A......A...A  6625765
67       6989885                                    ..A............A......A...A  6989859
67       8705536                                  .................A..........A  8705508
67       9956195                                 .................AA.....GA...A  9956224
67       9961135                                 ...C...C..........A..........A  9961164
67       10616453                                ....C............A-....A.....G  10616425
67       10674398                                ................A.A...G......A  10674427
67       10988907                                .............CT...A..T.......A  10988936
67       11138683                                .........T.AT.....A......T.G.A  11138712
67       13086252                                ..................A..T...A.A.A  13086223
67       256677                                   ......G..........A..T......TG  256649
67       7696937                                 ..................A..........A  7696908
67       13223291                                 .....C.......A...A........A.-  13223264
67       2863275                                 ..T...............A..........A  2863304
67       8350686                                      .............A...........  8350662
67       11159474                        .....CAG.........T..G.....A..........A  11159437
67       403610                          .....CGG.........T........A..........A  403648
                                                         \                     
                                                         |                     
                                                         C
67       4146020                                 .............AA...A......A...A  4145991
67       5639360                                 ........G..C.G....A.G........A  5639331
67       9534792                                 ..........CA....A.A..........A  9534763
67       10621000                                ................A.A....TG....A  10620971
67       10712272                                ..............AT.AA....A.....A  10712243
67       10998895                                .........T........A...C.G.A..A  10998924
67       11938257                    ...T....A...TC................AG..........  11938215
                                            \                                  
                                            |                                  
                                            A
67       13184364                                ..A......T........A..A.......G  13184393
67       13207052                    ......C.T..T.CT.......G.......A..TG......G  13207093
67       6464558                                   ..........TG..A.A..........G  6464531
67       9864078                                     ....G.........A...C.....C.  9864053
67       766597                                  .........TCTG...A.A..........A  766626
67       881370                                    ................A.........--  881395
67       1496670                                 ................A.A..........A  1496699
67       3864017                                 ........G.........A.........CG  3864046
67       6268661                             .....-................A.G.....A.TT  6268629
67       6859026                                 .........G....A...A....T.AA..A  6858997
67       7686461                                 ..............A...A...CA.....A  7686490
67       9124902                                 ..T............G.AA....A.....A  9124931
67       9729171                                 .......G.T..G.....A...A.....CA  9729200
67       10727540                                .......G........A.A..........A  10727569
67       2431795                                  ......C.....CA...A..........A  2431823
67       4427265                                    ...............A....A.....A  4427239
67       7406133                          ....C.T...C...A.....G....A.......A..A  7406097
67       7800487                               ................A...A..--T....T.  7800458
67       12673046                                ....C.............A..T.......A  12673017
67       688454                                      .......T....A.A.....G...TG  688479
67       2432296                               ...C.G......................TTTT  2432327
67       4867179                                     ..............AC...T.T.T.A  4867204
67       5800709                                 ...........-......A....A.....A  5800681
67       4082975                                           ..G.....A........T.A  4082994
67       7633178                         .....TAG.....G............A.......A..A  7633141
67       9135803                                 ...T...GG...T.....A..........A  9135774
67       697144                                  .......G.T......A.A...--.....A  697171
67       981888                            ...T.............AG....AAC........C.  981923
67       2855707                                       ..........A.A..........A  2855730
67       6510992                                    ......T.C...G..A........AT.  6510966
67       7865901                     ...T..A.T...TC.....G...AT....AA......T--..  7865940
67       8345597                                     ....G......G..A..........A  8345572
67       8421791                      .....A...C..C.............G..A.......A..G  8421831
67       9229344                         .....CAA....C..GG......-..A......A...A  9229308
67       11557480                                 .................A..........A  11557452
67       1759966                                  .................A.......A..A  1759938
67       315367                                  .............G....A..........A  315396
67       3925932                                 ..................A..........A  3925903
67       9672507                                 ..................A..........A  9672536
67       10107069                     ..A..A.....-.............C...A..........G  10107030
67       11069397                                ..................A........T.A  11069426
67       6799800                                ..........T.-......A..G........  6799829
67       2631834                                  .......G.........A..........A  2631806
67       9265261                              ....C.......T.......AA...A.....TG  9265229
67       1103851                                 ..................A..........A  1103822
67       8663989                                 .........T......A.A.....G....G  8663960
67       9984904                                 ............G.....A...A......A  9984875
67       11879837                                ................AAA..T.......A  11879866
67       4165994                                 ..................A..T.......A  4166023
67       5226772                                 ..................A.........--  5226799
67       12959495                                ...........A......-..........A  12959523
67       1756046                                 .......G.........AA..........A  1756017
67       5432883                                 .........T........A..........A  5432912
67       9077504                                 ..................A..........A  9077533
67       12289577                             ....C......G...T...A.A....A.....G  12289609
67       2428605                                  ........T....A...A...C......A  2428577
67       9039124                              ....C..........G.....A...........  9039092
67       9230754                                 ..................A..T.....T.A  9230783
67       1908287                                 .........T..T.....A.G........A  1908258
67       8533443                     ...A..A......CT...............A..T..G.----  8533480
67       7277172                                  .............A..AA.....G....A  7277200
67       9562358                                    .............A.A..........-  9562333
67       10114151                                     .............A..........A  10114176
                                                              \                
                                                              |                
                                                              A
67       711153                      ...A..A.T........A............A.....TAA..T  711194
67       854169                                  .......G.....A....A....A.....A  854198
67       10696539                                .......G..........A..TG......A  10696510
67       10733311                                .......G..........A..........A  10733340
67       7312626                                   ................A.........CT  7312599
67       8149987                               .......G............T.........C.  8149956
67       3646779                                    .........T.....A........---  3646802
67       6623406                                 ...G.....T.A.....CA..........A  6623435
67       2589044                              ....C.C.............CA......A.TC.  2589077
                                                       \                       
                                                       |                       
                                                       G
67       8678796                                 .......C.T.C.....AA....A.....A  8678767
67       11534809                                    ..............A..........A  11534834
67       2414666                                 ..................C..-------..  2414688
67       4164620                              ...............T.....A....CT.A..G  4164652
67       4950621                                ..................AA.GT....TTC.  4950651
67       10007595                             ....C..............A.A...CA.....G  10007627
67       12937260                                 ..G.......CC.....A.........C.  12937288
67       10658926                                .........T....A...A.........--  10658953
67       11388770                                      ............A........T.G  11388793
67       11544849                                  .............GT.A.....G..T.T  11544879
                                                                      \        
                                                                      |        
                                                                    TGG
67       13170775                                 .............A...A..T...A...A  13170803
67       10109122                    .......C..G.-......C..........A....A.....A  10109162
67       4127153                                 ................-....A.......A  4127181
67       1780328                           ...C...C...........G....A...........  1780363
67       4279253                     ......A.AG...C..........T...A.A..........A  4279294
67       11001689                                ..................A.........--  11001716
67       5810117                                 ..............A...A..........A  5810088
67       12284152                                 .................A.GT.......A  12284180
67       291582                          .....CAG.............A....A.......A..A  291619
67       2917470                            .......................A..G...A..CA  2917436
67       6321185                                 ..........C.......A..........A  6321214
67       9129838                                ................G..A..A......TG  9129808
67       3146577                                       ............A..........A  3146600
67       10553026                             ....GT.........T....AA....TG..A.A  10553058
67       672700                                 .................T.A....AT...C.  672670
67       701846                                    .............G.AA......A.TC.  701819
67       1767707                                ...........CA......A.........C.  1767737
67       3112711                                  ..G...G..........A...C......A  3112739
67       9880865                               .........G.T.T..A...A...A....AC.  9880834
67       698695                 ..................C...A......T...A.A...........  698643
                                       \     \                                 
                                       |     |                                 
                                     AGG   TAT
67       11305614                                 ....C...........TA....A...TC.  11305586
67       12393817                                .................AA....A.....A  12393788
67       12973186                                ...........T.A....A.......T.TG  12973157
67       11741951                                 .........G.......A........G..  11741979
67       1950659                               ............T.....CA...A.....AC.  1950690
67       1360722                              ....C............ACA.A.........C.  1360690
67       905701                                              ......A..........A  905718
67       4088417                                ............C......A........A.T  4088447
67       5961623                                   ......-.........A..T......TG  5961597
67       711793                                    ......G.......A.A...CA......  711766
67       5075598                                    ..A......................TG  5075572
67       6556768                                   ...............AC..........G  6556741
67       7167485                                .............G.A..AA........T..  7167455
67       3161327                              ..T............G....AA.........C.  3161295
67       2416624                              ....C.............T..AG.........A  2416657
                                                                             \ 
                                                                             | 
                                                                             T
67       5000291                                     ..............A.T......TC.  5000316
67       7328817                                    ..........------....A.....G  7328837
67       7825480                     ...A..A.T...TC..........T.C..AA.......AT.-  7825520
67       12658723                                .......-....G.....A..A....ATC.  12658695
67       9758457                     ...A..G.T....C..A............CA......A.A.A  9758416
67       7374822                                  .....C...........A..G......C.  7374851
                                                              \                
                                                              |                
                                                              A
67       5566785                               ..............GG....A..........G  5566754
67       8411969                                 ..............A...A..T.......A  8411998
67       672306                                .....T.....T.A..A...A..T....ATC.  672275
67       3454252                                 ................A.A...G......A  3454281
67       6534550                      ..T......-....G.....T........A..........A  6534589
67       8867982                                ...........C.......A........TCT  8868012
67       10663950                           .....TC...........G....A.........TG  10663916
67       5360473                                 ...G............CAA..........A  5360502
67       9552545                          ...G...T............G..CAA......-----  9552514
67       10225288                 ..T...A..G.A....C.....................A.A...G  10225332
67       12609429                   .......ACT...TC..........T.....A....A...A.A  12609471
67       6081079                                   ..............A.A.........TT  6081052
67       6264377                     ...A..A.T.C.T...........G.....A.........TA  6264418
67       8038825                                 .................TA..........A  8038854
67       12554450                                ................A.A.......T..A  12554479
67       6638703                                     ............A.A..........A  6638728
67       7285346                                 ..................A....C.....A  7285375
67       9845069                                   ................A...--....T.  9845094
67       2517256                         .....CAG.........T........A......A...A  2517219
67       4276817                      .....A.T...-...........T.....A..........A  4276856
67       7777718                                 ..................A..........A  7777747
67       10423029                                 .................A..........A  10423057
67       11775010                                ..A...............A..GC......A  11774981
67       2850949                  ..T...A..A.GC...........T..T.....A.......A..A  2850905
67       12106841                                .........T........-..........A  12106813
67       4077196                                 ..T..............AA....A.....A  4077225
67       4417942                              ....C................A......A...G  4417974
67       5011626                                        ...........A.........CT  5011648
67       8257277                              ....................AA....A..A.TT  8257309
67       9563599                                 .......C..........A....A.....A  9563570
67       264607                               ...T.....A......G..CA............  264639
67       318711                              ..C...G...........A...A...C.....T.  318745
                                                               \               
                                                               |               
                                                               A
67       6903035                                ..C..C.............A.........C.  6903005
67       7331365                                ..C.......T..TAA...A..........A  7331395
67       8872233                                   ................A....A...T..  8872206
67       12452797                             ....C................A......AA..T  12452829
67       9287212                                    .........T.....A...AA..--..  9287236
67       12195309                                 ..T...C.T....T...-..........A  12195282
67       6334059                                ..............A....A......A..T.  6334089
67       9732613                                .............T.....A........TC.  9732643
67       9841140                                      ......A....TTA.........CT  9841116
67       10648627                                .........T.A.....A-..TG......A  10648599
67       11214143                                ..................-..........A  11214171
67       8700314                         ..C..C.G.........T........A..........A  8700351
67       542004                                  .........T........-........T.A  541976
67       8748361                                 ..........-.......A..........A  8748333
67       9557708                                 .........T....A...A..........A  9557679
67       2884750                         .....CAG.........T........A..........A  2884787
67       3055209                                 .......G..........A..........A  3055238
67       4187822                                 ........T....A....A..........A  4187851
67       4388418                                   ......G.........A.......A...  4388391
67       5833202                                 ........G.........A..........A  5833173
67       9709430                                     ............A.A..........A  9709405
67       11863908                                ...C..............A..........A  11863879
67       711454                                  .......-.G........A..........A  711482
67       1789403                                 .......G..........A..........A  1789374
67       3033994                                 ..................A..T......-.  3034022
67       1185187                                 .......A..........A...--.....A  1185160
67       3410178                                 .........T........-.....G....A  3410206
67       9062236                                 .........T....A...A..........A  9062207
67       10932086                                 ...............-............A  10932059
67       2827782                                   .......T........A..........A  2827755
67       7320414                                 ......GC.....CA...A...G......A  7320385
67       8458167                                 ..........................A.T.  8458138
67       2610949                                     .............A-...CA.....A  2610925
67       2436218                                   ................A...........  2436191
67       1496872                              ....C.......-..T.T...A...........  1496839
                                                                \              
                                                                |              
                                                               TC
67       9933904                                  ...............-.A..........G  9933877
67       124213                                          ...A.....AA.......T..A  124192
67       9838231                      ..A..G......C............TCA.A......AC.TG  9838271
67       9341167                                  ........A.AG.....A..........A  9341139
67       10586994                    ...A..A.T....C................AG...A.....A  10587035
67       1500319                                 ..T.............A.A.......A...  1500348
67       9671655                                 ..............A...A.......A..A  9671684
67       6051724                              ............T....A..CT...--....T.  6051754
67       6276112                                    ......T........A..A.......G  6276086
67       11087069                                  .......T.C......A.........T.  11087042
67       13115676                               ........C.......-...........GT.  13115647
67       3035514                     ......A.T....................AAG.........A  3035473
67       6910041                     ......A.T....C..............A.A......T...A  6910082
67       9083046                                 ..T.........T..G.AA...........  9083015
                                                                              \
                                                                              |
                                                                             AG
67       3292211                                                       .......G  3292218
67       8230437                              ....C.........A......A...........  8230469
67       5856241                  ..T...A..A.T.G..CT..............CA..........A  5856197
67       7235232                           ..A....-...........G..A.A......AA..A  7235266
67       9253806                                  .................A..........-  9253833
67       7222159                                   ................A..........-  7222185
67       2809897                                    ...C..T.......AA.G.......CT  2809923
67       2936247                                 ...........A......A.......C.T.  2936218
67       10658679                                ................A.A........TCT  10658650
67       8585765                  ..T...A..A.T...TC..........C.....A........T.A  8585721
67       646757                                  ..................A..........A  646786
67       6841520                              ...................-.............  6841551
67       5003319                         .....CAG.........T........A..TG......A  5003282
67       9805444                               .............A......A.........TG  9805475
67       5753870                              ....C...........CA..AA.........T.  5753902
67       8371746                  ..T...A..A.T....C................A.........TG  8371790
67       6872249                                  ...............-.A.C..A.A....  6872276
67       11536752                                 ............G..T.-.........C.  11536779
67       4864926                      ..A..A.T..............A.CC...A..........G  4864966
67       6012723                                  .................A....A.....A  6012695
67       9117831                                   ...C............A..........A  9117858
67       11912922                                   ...............A.........T.  11912948
67       2765549                                ..................AT.......T.C.  2765579
67       2793861                               ...C................A...........  2793892
67       3874149                     ...A..A.T....C...............AAT..A....AT.  3874190
67       12495492                             ....C............A..AA........A.A  12495524
67       940342                                                     ........AC.  940352
67       1695336                                 ...........A......A........--T  1695363
67       9210306                                .................A.A....A..T.CA  9210276
67       11115726                                ..................A..........A  11115755
67       5124673                               ....................-..TG......A  5124703
67       4709932                                  ........T.............A.A....  4709904
67       12696940                                  ...............T-..........A  12696966
67       4403982                  ..T...A..A.T...TC..C......CT.....A..........A  4403938
67       5824770                  ..T...A..A.T....C......G.........A..........A  5824726
67       7717737                                     .....T..T.....-..........A  7717713
67       10707755                              ...C..........T.....-....A.....A  10707725
67       12285207                                   ...............-..........A  12285182
67       11720466                              ....-...........A.A.A..A....TTTG  11720436
67       5702558                                 .............C....-..........A  5702530
67       7829757                     ...A..A.G....CT.........TA....A..........A  7829798
67       9134323                               ..............C.....-.....TA...A  9134353
67       5666946                                   ............T..AA........T..  5666973
67       2630402                ........A..A.T...TC................A..........A  2630355
                                     \                                         
                                     |                                         
                                     T
67       6856516                   ....GT....T..G..A........A.....AA.........TT  6856559
67       356926                                 ..C.......G......A.-.CT.TT.....  356897
67       4486317                                ....-..............A...CA......  4486288
67       5721098                              ....C............A...A....A....TA  5721130
67       12673153                               ............A......A........TCA  12673183
67       8961383                                 ..................A..........A  8961354
67       11098690                                   ...............A.........T.  11098664
67       782251                      ........T....C..........GG..A.A..T........  782210
67       7410844                                  .................A..G.......A  7410872
67       8930331                                 ..................A..........-  8930359
67       11696651                                   ...............A.........C.  11696625
67       10736443                                ...........A......A..........A  10736472
67       11315201                        .....CAG.......G.T........A.....-....A  11315237
67       9085766                                   ................A..T.......A  9085739
67       1699398                                    ...............A..T.A...TT.  1699372
67       5805248                         .....TGG....C....T.T.....AA......A...A  5805285
67       6997783                              ....C.............-.CA..A..G..A.A  6997750
                                                                             \ 
                                                                             | 
                                                                            TA
67       7236938                               ....-....A.........AA..........G  7236968
67       9126035                                   ...........G....A.........CT  9126062
67       8178699                     ...A..A.T..T.C.........ATG....A..........G  8178740
67       3742835                        ......CAA..................A..........A  3742873
67       7608308                               ...C................-..........A  7608338
67       11398695                                 ..C..............A..........A  11398667
67       1360306                       ....A.T....C.....-..........A..........G  1360268
67       1418054                       ....A.T....C.....-..........A..........G  1418016
67       3650441                      ..A....T....CT.C.......T.A...A..........A  3650401
67       4200256                                   ................A...--....T.  4200231
67       9204411                     ...A..A.....TC................A........T.G  9204452
67       8429227                               ................A...........C.C.  8429196
67       5598735                           ..T...TC...........-.........A.....A  5598700
                                                                      \        
                                                                      |        
                                                                      A
67       13129914                               ..............-..A.............  13129883
                                                                       \       
                                                                       |       
                                                                      AA
67       2347324                                   ............A..AC..T.......A  2347351
67       6273420                                                     ......A..G  6273411
67       7809044                                 ...........A......A......C..T.  7809074
                                                         \                     
                                                         |                     
                                                         T
67       434525                                    ................A..........G  434552
67       764806                         ...A.T....CT...............A..T.....T.A  764768
67       4471887                                                    ..A.....GC.  4471897
67       8182082                  ..T...A..A.................T.....A...........  8182036
                                                                              \
                                                                              |
                                                                             GG
67       5345779                               ...C................A..-.......A  5345809
67       3918590                         .....CAG............G.....A..........A  3918553
67       8129705                                  ......A..........A........T.A  8129677
67       8342555                     ...A....T.C..C................A..T.......G  8342511
                                                                       \       
                                                                       |       
                                                                     AGA
67       10459469                        ..A......C.......A.A......A..........T  10459506
67       1503736                                .................A.A.........-.  1503765
67       8085744                                 ............G...A.A........T.A  8085715
67       273602                                  .......AG..A......A..T....TAC.  273631
67       7320600                     ......A.T..G.C................A......A...A  7320644
                                                            \                  
                                                            |                  
                                                          GAT
67       3882680                                  .................A.........C.  3882708
67       6508369                               ......C..........T..A...........  6508338
67       9987869                             ..C..A.........T.A....A......A..C.  9987902
67       4461351                                ................GATA..........T  4461320
                                                         \                     
                                                         |                     
                                                         T
67       9195065                         ..A.....TC................A..........A  9195102
67       12968120                                      ...T......A.A..........A  12968143
67       2295782                                     ..............A.......CAG.  2295757
67       8950142                         .....CAG..............T.CAA..........A  8950179
67       4564427                                  ...........G.....A.......A.T.  4564399
67       7639475                         .....CAG..T....G..........A..........A  7639438
67       5092482                           ..A....C..............A.AT......A..A  5092447
67       5488871                         .....CAG.......G........T.A.......A..A  5488834
67       6520691                         .....CAG.......G..........A........T.A  6520728
67       6874518                         .....CAG....C......T....A.A..........A  6874555
67       8058995                                 ..................A.........C.  8058966
67       5470664                         .....CAG.......G...A......A....A.A...A  5470701
67       9944263                                  ................AA..........A  9944235
67       4236664                                   ................A......A..T.  4236691
67       7442921                                ....TC............AA....A.A..C.  7442891
67       7729858                              ....C.......T....A...T......A..T.  7729826
67       9870685                        ......CAG..T...............C....A.....A  9870647
67       369271                           ....C.G...........A.....AA..........A  369235
67       12591198                             ....CT..........C...AA......A...A  12591230
67       12517569                                                   ...........  12517559
67       13131068                        ..A.......G...........A...A...........  13131105
67       9730445                         .....CAG..T...............A..........A  9730482
67       11952916                        .....CAG..................A..........G  11952879
67       10584057                        .....CAA...G..............A........T.A  10584094
67       677088                                 ....G.........C....A...........  677119
                                                                         \     
                                                                         |     
                                                                         G
67       4855027                         .....CAG..................A.........CA  4854990
67       10108081                        .....CAG..................A..........A  10108118
67       12250164                        ..C..C.A...........A......A..T.......A  12250201
67       10674961                 ..T...A..A.T..T.C................A........--.  10675003
67       3080871                     ...A..G.T....CT...............A...--..A.T.  3080832
67       10807690                        ..C..C.G..................A..........A  10807727
67       5198493                       ....A.T....C........................A.T.  5198532
67       5363752                         .....CAG...........A......A......A...A  5363789
67       6270123                         .....CAG........G.........A..........A  6270086
67       9108584                               ...C..............A.-......A...A  9108554
67       9779030                                ..C................A........-T.  9779001
67       4104404                                 ..T...........A...A.......A...  4104433
67       4844161                         .....TAG...........A......A..........A  4844124
67       10040385                              ...C.T..............A.........T.  10040354
67       11977007                        .....CAG...........A.....AA..........A  11977044
67       3010849                               ...................AA...--..T..T  3010878
67       3913410                                    ..C......T.....A...--.T...G  3913386
67       630899                          .....CAG.............CA.A.A..........A  630936
67       6624690                                    ......T.....G..A.......A.C.  6624664
67       11924465                                .........T.C......A........T.A  11924494
67       3054189                                                         ......  3054184
67       7070366                                    ..A........A...T......A..TT  7070394
                                                                      \        
                                                                      |        
                                                                     AA
67       1136284                  ..T......A......C............A...A...--....TA  1136242
67       1784546                         .....CAG..T...............A.........CA  1784583
67       2909970                                                         ....CA  2909965
67       8930920                      ..A..A.T....C................A........T..  8930880
67       9167671                                 .......G.......T..A..........A  9167642
67       10911893                                ...............GA.A.......A..A  10911922
67       4876112                                    ...............A.........TG  4876086
67       694743                                  .......G..........A..........A  694772
67       6152496                                  .............A...A..T.......A  6152524
67       8447512                                 ........G........AA..........A  8447541
67       10755694                                .......A..........A..........A  10755723
67       814362                                  .........T........A..........A  814391
67       3029458                                ..C..........T.....A........T.A  3029428
67       4460169                                 .......C..........A..T.......A  4460198
67       8130408                                 .........T........A..........A  8130437
67       11328315                                .......C..G.......A......A...A  11328344
67       12648092                                .........T........A..........A  12648063
67       627760                                  .......G..........A........TGA  627789
67       7908151                              ....C................A...CA...T.G  7908183
67       12567735                           ..............T........A.......A..A  12567769
67       3600274                                 .........T........A..T......CA  3600303
67       6732245                                 ...........A......A....A...G.A  6732216
67       8721666                                 .......G.T......A.A....A.....G  8721695
67       9555922                                 ..T....G...A......A......A...A  9555893
67       3511296                                    ......T..T.....A.GA...A..-.  3511321
67       5569292                     ...A..A......C...........G....A..........-  5569332
67       9617027                                  .......G.........A...CA.....A  9616999
67       2567320                                 ........G.........A....A.A..TA  2567291
67       5034267                     ...A..A.T....C..........T.....A....C.....G  5034220
                                                                          \    
                                                                          |    
                                                                     ACTCTA
67       6029168                                ........G...-..A...A.........C.  6029197
67       12656610                                ....G.......G.....A..TG......A  12656581
67       1695036                                 ....C......AG...A.A....A.....A  1695007
67       12136450                                ..T.............A.A....A.....-  12136478
67       5986664                                  ...C..G..........A..........A  5986692
67       5329157                                  ........T........A..........A  5329185
67       6835701                              ....C...............AA...--.....A  6835671
67       9936912                              ...............T.....A..........G  9936944
67       7659184                     ......A.A....C................A.........--  7659145
67       3944059                                 ..T...............A...--...T.A  3944032
67       7378466                     ...C..A.T....C................A.........--  7378427
67       642762                                   ......G.A........A..........A  642734
67       1003162                                  ......G.T........A..........A  1003190
67       2967998                                 ...........A.....AA..........-  2968026
67       7920772                                 .......G..........A......A...A  7920801
67       12653856                              ..T........A........A....T...T..  12653825
67       9277741                     ...A..G.T....C................A....A.....G  9277696
                                                                             \ 
                                                                             | 
                                                                          AGCT
67       4379981                                                         .....A  4379976
67       6266949                                 ..................A........T.A  6266920
67       2833883                                  ........T........A.......A..A  2833855
67       8603625                         .....CAG...G..............A...CA...T.A  8603662
67       10005629                                          ........A..........G  10005610
67       1825618                            ...A.T..............-.....A....A.G.  1825652
                                                                          \    
                                                                          |    
                                                                          T
67       9551915                      ..A..G.G...T.G.A...........TTA...........  9551957
                                                                              \
                                                                              |
                                                                             AC
67       383121                                                            ...A  383118
67       1935375                                  ...............---C.......TT.  1935400
67       6000277                    ..G....A.......-...........-----......AA.TG  6000314
                                               \                               
                                               |                               
                                               C
67       8909107                           ........TG..............A.........TT  8909072
67       10123899                    ...A..A.T............T.A......A..T...AA.-.  10123939
67       13044093                           ...C...................A......A..T.  13044059
67       928955                      ...A..A......C................A........-.T  928915
67       673515                                  ..................A......A...A  673544
67       1324323                     ...A....A...T............AA...A........--.  1324362
67       2106179                     ...A..A.T..............TT.....A........--.  2106218
67       2436704                                   ..............CAA....A.....G  2436731
67       13213738                                ...........C......A..........A  13213767
67       7340699                                 ..................A.......--..  7340672
67       12664256                                 ................AA......A...A  12664284
67       7810468                     ......A.G....CT...............A....--..G.G  7810507
67       8505187                                 .....C.G..........A..A.......G  8505216
67       12813649                                ..................A......AA..A  12813678
67       10765521                                  ........C.......A..........A  10765548
67       127165                                  ....C.............A..........A  127194
67       923404                                    ..............A.A...A......A  923431
67       1485311                                 ..T......T...................A  1485282
67       5340244                             ..C..C.......T........A........TTT  5340211
67       11671899                    ......A.T....C................A..T.....--.  11671938
67       5742891                                 ...........A....A.A..T...--...  5742918
67       6628790                                ...................A.........T.  6628760
67       8810340                                   .........A......A..TG......A  8810313
67       1796263                             ..C...TG..............A.....G..TGG  1796230
67       1845087                                 ..........CT....A.A..........A  1845116
67       5937899                                 ........GT.A......-......A...A  5937927
67       4146389                              ....C.........A......A..........A  4146357
67       4447983                                 ..................A..........A  4447954
67       3549051                                 ..................A..........A  3549080
67       6308289                     ......A.T...TC................A.......--..  6308250
67       6021795                                 .......G..........A..........A  6021824
67       3515556                                ....C.C..T..T...............TG.  3515526
67       5764714                                 .......G...A......A..A.A.....A  5764685
67       9226042                             ..C...................A....A....C.  9226009
67       9910366                  ..T...A..A.A...............T.....A........T.A  9910411
                                                                        \      
                                                                        |      
                                                                        G
67       7012223                                  ...........T.C..AA..........A  7012195
67       12301577                                .......C..........A..........T  12301548
67       1618121                         .....C.A..............A...A........-T.  1618085
67       7090522                              ..............TTA...TA........T.G  7090490
67       8212195                                 ...........AC.....A..........A  8212166
67       9384374                              ............T........A.........TA  9384406
67       289285                                 .........T....CA.A.T..A.....TC.  289255
67       4284035                                    ...............A.........C.  4284061
67       5077634                                .............G..T..A...-.....T.  5077603
                                                                           \   
                                                                           |   
                                                                          GA
67       6017255                                 ......C.........A.A..........A  6017284
67       6309115                               ....-...............A........TC.  6309145
67       7673339                               ....T...............A.........C.  7673308
67       2594907                                   .............CA.A.......A.T.  2594934
67       7223242                                ................G..A.........C.  7223212
67       7630501                              ..................G..A........T..  7630533
67       12746000                                ..................A.........-.  12745972
67       2588116                              .....T.......C.T.....A..........A  2588084
67       10747358                                ................A.A..........A  10747387
67       12746404                             ...........GT........A..T......T.  12746372
67       2116713                              ....C...........A....A........--.  2116743
67       9155857                                ........G..........A..........A  9155827
67       11499961                                    ..............A...A......A  11499986
67       999226                           ..A..A...................A..........A  999263
                                                                             \ 
                                                                             | 
                                                                             A
67       4170684                         ..C..C.T.......C..........A.........-.  4170648
67       841664                                       ...........A.A..........G  841640
67       5537374                               ...................TA..A..T--.C.  5537403
67       5743254                                    ......T........A...CT..A.CA  5743228
67       6366033                         ..C...AG..............A...A....-.....A  6365997
67       2296246                           ...T....-...............A........--.  2296214
67       4838121                              ....CT............G..A...........  4838153
67       419033                       .....A.T............T........A........A..  419075
                                                                           \   
                                                                           |   
                                                                          AT
67       916227                          .....CAG..................A.......T..-  916191
67       2831388                       ..C...G....C..........TC....A..AA....---  2831424
67       5101473                                     .....TG.......A..........A  5101498
67       7159434                          ....C.T...-..............A..........A  7159399
67       8728451                                  .............A..AA.........CT  8728423
67       907341                                 ............A...G..A...........  907371
67       4360791                  .......C..--....C..............A.A...A...--T.  4360831
67       6434061                                  ......G....C....AA...........  6434089
67       2385288                                 ..................A..........A  2385317
67       1106057                                 ..................C..........A  1106028
67       9745100                              ...................A.A......A...G  9745134
                                                                             \ 
                                                                             | 
                                                                            AG
67       9820622                                 ..................A..........A  9820651
67       12309493                                ..................A..........A  12309522
67       384035                                  ............C.....A..........A  384064
67       6005473                                 .............................A  6005444
67       6859116                                 .....G............A..........A  6859087
67       6957861                                 ..................A.........CA  6957832
67       10808666                                ..G...............A..........-  10808694
67       13181395                                ..................A..........-  13181367
67       1531752                                 ..................A..........A  1531723
67       5719476                                 .......G..........A..........G  5719505
67       2992105                                 ..................A........T.A  2992076
67       3497228                                   ................A..........A  3497201
67       454746                                  ................A.A..........-  454718
67       2828987                                 ............C.....A..........A  2829016
67       5964144                                 ..................A..........A  5964115
67       7268206                                 ................A.A..........A  7268177
67       8324613                                 ..................A..........-  8324585
67       10490646                                ...........A......A..........A  10490617
67       5525022                                 ...........C..A...A..........A  5524993
67       11432951                                 .................A..........-  11432924
67       1889855                              ...............T.....A......--A.A  1889885
67       2660347                                 ...........C......A..........A  2660318
67       3121648                                 ..................A..........-  3121620
67       3142669                                 ...........A....A.A..........A  3142698
67       3520785                                 ...........A....A.A..........A  3520756
67       6392016                                 ..................C..........A  6391987
67       6903505                                 .................AA..........A  6903534
67       8809480                                 ..T...............A..........-  8809508
67       8926464                                 ..................A..T.......A  8926493
67       9789968                                 ..................A..........-  9789996
67       10756038                                .................AA.........CA  10756009
67       13167934                                ..................A...G......-  13167906
67       6945989                                  .................A..........-  6946016
67       9973312                                 ...........C..A..AA...G......A  9973283
67       13167095                                ..T........A......A......A...A  13167124
67       8226862                              ....C................A...C......A  8226830
67       9093398                                 ..................A........-.A  9093370
67       10664093                                .............G....A.......--..  10664066
67       11933750                                ....C.............A..........A  11933721
67       1395670                                 ..............A...A....C.....-  1395642
67       2481037                                 ..............C...A......A...-  2481065
67       4202809                                 ..................A..T.......A  4202838
67       5457849                               .............C......A......AAG.-  5457879
67       6908334                                                       .......-  6908340
67       7881062                                 ..................A..........A  7881033
67       8230197                                 .............G....A..........-  8230169
67       9258067                                 ................T.A..........A  9258096
67       9952062                                  .......G..A......A......T...T  9952090
67       9984092                                 ..............A...A..........A  9984121
67       12054736                                ..................A..........A  12054765
67       4959704                                  ...............CAA..........-  4959731
67       6302289                                  ................AA.......C.C.  6302317
67       8461961                                ..C.......T.....G..............  8461991
67       3208892                                                       .......-  3208886
67       3675922                    ....A..A.T....C................A.C..-------  3675957
67       4944419                               ...C................A..T...A.TTT  4944450
67       6039541                                  .............A..AA.........CT  6039513
67       6270882                              ....C..........T.....A..........A  6270915
                                                                      \        
                                                                      |        
                                                                      A
67       7902940                               ...C............A...A.........GG  7902907
                                                                             \ 
                                                                             | 
                                                                            CT
67       9617943                                 ..............A..AA..........A  9617914
67       2268854                                   ................A....A....T.  2268827
67       2403741                                   .......T........AC....T...T.  2403714
67       12081525                                .............AA...A...........  12081554
67       1811032                                                      ........A  1811024
67       8302662                                                       .......-  8302668
67       6179721                                 .........T......A.A..........A  6179750
67       9046907                                 .........A........A..........A  9046878
67       9819058                                 ........C.........A..........A  9819029
67       1582345                                 .................AAG.....C...A  1582374
67       4149442                                 ..A......T........A...........  4149413
67       696486                                  .......A..........A..........A  696457
67       3130834                                 ........G.........A..........A  3130805
67       3387437                                 .........T........T..........A  3387408
67       5494069                                 ..........G...A...A..........A  5494040
67       7220379                                 ........G.........A..........A  7220408
67       8191119                                 ......G...TA......A..........A  8191090
67       9258756                                 ..T.........G.....A..........A  9258727
67       12618172                                ..................A...CA.....A  12618143
67       4521917                                 ..................A..........A  4521888
67       6779721                                 .......G...A......A..........A  6779692
67       7281428                                  .................A..........A  7281400
67       5978425                                 ..........G.......A..........A  5978396
67       6518916                                 .......G..........A..........A  6518887
67       9125743                                 ....A........A.....T.T.....GC.  9125772
67       9143515                                ...................A........-T.  9143544
67       9867396                                  .................A..........A  9867368
67       10024919                                 .................A.CT.......A  10024891
67       116424                                  .........T.....G..A..........A  116395
67       391796                                  .........T........A.G........A  391767
67       2541361                                 ....G..G..........A....A.....A  2541390
67       4194871                                 .......G..........A..........A  4194900
67       4521172                                 ..T....G..........A........T.A  4521201
67       5659585                                 .........TG.......A........T.A  5659614
67       6190461                                 .....C.G..........A....A.....A  6190432
67       7924748                                 .......G..........A..........A  7924777
67       7940606                                 .......G..........A..........A  7940635
67       8379415                                  .................A..........A  8379443
67       9718996                                 .........T........A..........A  9718967
67       10589552                                ................A.A..........-  10589580
67       10696169                                ....C........A....A..........A  10696198
67       12786915                                ..T........A......A......A...A  12786944
67       893939                                   .................A..........A  893967
67       6734187                                  .................A..T...A.T.A  6734159
67       9250052                                  .................A..........A  9250024
67       9762648                                  .......G.........A..........A  9762620
67       108055                                  .......C........A.A...C....T.A  108026
67       317405                                  ......C.......A...A..G.......A  317434
67       646330                                  ....C......A......A..........G  646359
67       765136                                  ..........CT....A.A..........A  765107
67       1311910                                 ..G..C.G..........A..........A  1311939
67       1539754                                 ......C....TG.....A..........A  1539725
67       4104234                                 ........T....G....A..........A  4104205
67       4762288                                 ...........A....A.A......A...A  4762317
67       5367616                                 .......C.....G....A..........A  5367645
67       5575653                                 .........TG.......A........T.A  5575624
67       6660642                                 .......G..........A..........A  6660671
67       7375014                              ....C..........T.....A..........G  7375046
67       8199367                                 .........T....A...A.........CA  8199396
67       8427689                                 .........T.C......A....A.....A  8427660
67       9139207                                 .......G..........A..........A  9139236
67       9960687                                 ...C....G.........A..........A  9960658
67       10054047                                .........G........A........A.A  10054018
67       10699939                                ...C............A.AT.........A  10699910
67       11651224                                .......G......A...A..........G  11651253
67       11870526                                 .................A....A.....A  11870498
67       12200641                                .........T........A..........A  12200612
67       1542076                                       ..C.........A..........A  1542099
67       2927654                     ...A..A.T...T...........T.....A....-.....A  2927614
67       6617302                                ..C................A.G.CA....-.  6617273
67       6986062                                 ..............C...C.........T.  6986091
67       9809108                                 ........G.........A.......A..A  9809137
67       9845984                                 ..........T.......A..........A  9845955
67       1891482                                 .......G......T...A......A...A  1891453
67       3119332                                 .......G.....CA..AA...........  3119361
67       4432665                                 .........T...G..A.A....A.....A  4432636
67       6800590                                 ....C...T.........A..........A  6800619
67       8674656                                 .........T........A.......A..A  8674685
67       13143574                                .........T....A...A..........A  13143545
67       526706                                  .......A.T.......AA..........A  526735
67       4274061                                 ..T......T....A...A..........A  4274090
67       4280225                                 .....C......C.....A..........A  4280196
67       5331985                                 ......G.........A.A.......A..A  5332014
67       6269292                                 ........C.........A......A...A  6269321
67       7401780                                 ........G.....A...AG.........A  7401809
67       7437911                                 .................AA...CAG....A  7437882
67       7455918                                 ..T....G..........A..........A  7455889
67       7491799                                 .......C......C...A....A.....A  7491828
67       7629298                                ..C................A...........  7629328
67       7990033                                 ....A..G.T........A..........A  7990004
67       9069617                                 .......G..........A..........A  9069588
67       10031362                                ............G.....A..TG..A...A  10031391
67       10897002                                ...G.......A......AC.....A...A  10896973
67       11478001                                ...C.....T...GA.A.A..........A  11477972
67       13189391                                .........T.A.....AA..........A  13189362
67       13197544                                .........T........A..........A  13197573
67       102284                                   ...........G.....A..........G  102312
67       5022058                                ...T...............C...........  5022088
67       5386130                                 ..T......TG.......AG....G....A  5386101
67       6823782                                ...................A.........C.  6823812
67       7610019                                 ...........A......A..........-  7610047
67       10632813                               .................AAA....A.....A  10632783
67       12092865                               ...................A...G......A  12092895
67       12111084                                .........G........A.......A..A  12111055
67       1049296                                 ..T......T.A.G....A..A....A..G  1049325
67       1639259                                 ......C....CT.....A..........G  1639288
67       2791923                         .....CAG.........T........A........---  2791957
67       3281746                                 .......A......A...A..TG..TAT.A  3281775
67       3696929                               ...............GA...A......A..TG  3696960
67       4192642                                 ........G.....T...A....A.....A  4192671
67       4269017                                 .....C.........T.AA.......A..A  4269046
67       6535971                                 .......G...A......A..A.......A  6535942
67       6881864                                 ..T..C............A..TG......A  6881893
67       7261185                                 .........T.AT.....A..........A  7261214
67       7735755                                 ........G.T..C....A..TA......A  7735784
67       9681118                                 ..T.......G.......A.......A..A  9681147
67       11570815                                ........G...T.....A...A....TGA  11570844
67       2315321                                .........-....A....A...........  2315350
67       6404584                                    ......T..GG....A........G..  6404550
                                                                              \
                                                                              |
                                                                       AGTAAACC
67       7964156                                ..................AA.GG.......A  7964186
67       13081604                               ..C................AG........-.  13081575
67       13095644                                 ......A......A...A..........A  13095672
67       456390                                  ........G...T.....A........T.A  456419
67       3580010                               ....T...............C.........C.  3579979
67       6333708                                    ...C......G....A...........  6333682
67       13161559                                 .................A..........A  13161587
67       11257046                                ..................A..........A  11257017
67       1739290                                 ..................A......A...A  1739261
67       6504408                                 ..................A..........A  6504379
67       4466888                                 ..................A..........A  4466917
67       10402057                                 ...............A.A..........A  10402085
67       677517                                  ..................T..........A  677488
67       9899552                                 ..................A..........A  9899581
67       345266                                  .........................A...A  345295
67       432408                                  ..................A..........A  432379
67       639899                                  ..................A..........A  639928
67       644247                                  ..................A..........A  644276
67       1112531                                 ..................A..........A  1112502
67       4174343                                 ..................A.......A..A  4174314
67       4219788                                 ............G.....A..........A  4219817
67       4441658                                 ..................A....A.....A  4441629
67       5720360                                 ..............A...A..........A  5720331
67       6857329                                 ..................A..........A  6857358
67       7867218                                 ..................A..........A  7867247
67       8838566                                 ..................A..........A  8838595
67       8887877                                 ..................A..........A  8887848
67       9111703                                 ..................A..........A  9111732
67       783526                                  ..................A..........A  783555
67       8472645                                 .................AA..........A  8472674
67       199478                                  ..................A..........A  199507
67       415562                                  ..................A..........A  415591
67       677427                                  ..................A..........A  677398
67       3034570                                 ............G.....A..........A  3034599
67       4204512                                 ..................A..........A  4204541
67       4364742                                 ..................A..........A  4364771
67       5130738                                 ..................A..........A  5130767
67       5362449                                 .................AA..........A  5362478
67       5421493                                 ...G..............A...........  5421522
67       5618349                                 ..A...............A..........A  5618378
67       7144240                                 ................A.A......A...A  7144269
67       7726067                                 ..................A..........A  7726096
67       7875109                                 ...........A......A..........A  7875080
67       8640766                                 .....A............A..........A  8640737
67       8987351                                 ..................A..........A  8987322
67       9067845                                 ...............G..A..........A  9067874
67       9979505                                 ..................A.G..A.....A  9979476
67       11570100                                .................AA..........A  11570129
67       11608046                                ..................A..........A  11608075
67       13187369                                .............................A  13187340
67       2882274                                 ..................A..........A  2882245
67       3009970                                 ....C........................A  3009999
67       4263409                                 ..................A..........A  4263380
67       5801748                                 ..................A..........A  5801777
67       11498728                                 .................A....A....GA  11498700
67       194698                                  .....A............A..........A  194727
67       2213506                                 .....C.....A......A..........A  2213535
67       2995738                                 ..................A..........G  2995709
67       3230806                                 .............................A  3230777
67       4550146                                 ..................A..........A  4550175
67       5788904                                 ..................A..........A  5788875
67       6097142                                  ......G..........A..........A  6097170
67       6336015                                 ..................A..A...A...A  6336044
67       6530387                      ..A.........................TA..........A  6530432
                                                 \                             
                                                 |                             
                                             TTCAG
67       8381587                                 ......G...........A..........A  8381616
67       12460398                                ..................A..........A  12460427
67       438436                                  ..................A..........A  438407
67       443429                                   ......G..........A....A..A..A  443457
67       656929                                  .............G....A..........A  656900
67       682704                                  ...........C......A..........A  682733
67       1574211                                 ..................A.........CA  1574240
67       1743580                                 ...C..............A..........A  1743551
67       2050459                                 ..................A..........A  2050488
67       2559744                                 ...G..............A..........A  2559773
67       2606142                                 ..................AG.........A  2606171
67       2796271                                 .................AA..........A  2796300
67       3553789                                 ..................A.........CA  3553760
67       3741332                                 ...........A......A..........A  3741361
67       4108852                                 ..................A..........A  4108881
67       4357857                                 ..................A..........A  4357886
67       4451985                                 ...........C......A..........A  4452014
67       4484412                                 ...........C...G..A..........A  4484383
67       5773873                                 ...........T....A.A..........A  5773902
67       6255547                                 ..................A....A.....A  6255518
67       6335103                                 ...............T..A..........A  6335074
67       6727092                                 ..................A..........A  6727063
67       6805288                                 ..................A....C...G.A  6805317
67       6883534                                 ..T...............A..........A  6883505
67       6895853                                 ..................A..........A  6895824
67       7565975                                 ..............AG..A..A.......A  7566004
67       8120649                                 ..................A......A..CA  8120620
67       8220972                                 ..............A...A.......A..A  8221001
67       8231449                                 ..............A.A.C..........A  8231478
67       8253951                                 ................A.A...G......A  8253922
67       8438839                                 ..................A..........G  8438868
67       8652868                                 ..................A..........A  8652839
67       8685467                                 .......G.........A...........T  8685438
67       8698909                                 ...G..............A....A.....A  8698880
67       8758487                                 ..................A......A...A  8758516
67       9069006                                 ..................A.T........A  9069035
67       9479649                                 ..................A..........A  9479678
67       9760992                                 ..................A.........CA  9760963
67       9825339                                 ..................A..T.......A  9825368
67       10604869                                ..................A..........A  10604840
67       1027991                                 ..................A...C......A  1028020
67       1038245                                 ..................A....A.....G  1038274
67       3646463                                 ..................A..........A  3646434
67       5025308                                  ........TT.......A..........A  5025280
67       5406684                                 ............T..CA.A..T.......A  5406713
67       6529182                                 ..................A........T.A  6529211
67       8202275                               ....................A.........--  8202246
67       9954120                                 ....C.............A..........G  9954149
67       319487                                  .................AA..........A  319516
67       667811                                  ..............A...A..........A  667840
67       926252                                  ............G.....A.......C..A  926223
67       1626539                                 ..................A..T.......A  1626568
67       1634855                                 ..................A..........A  1634826
67       2386166                                 ..................A..G.......A  2386137
67       2452157                                 ..................A......A...A  2452128
67       3270490                                 ..................A..........A  3270519
67       3784209                                 ..................A..........A  3784180
67       3899345                                 ................A.A..........A  3899374
67       4386399                                 ................A.A......A...A  4386370
67       4565120                                   .........A.G....C..........A  4565093
67       4716885                                 ..............T...A..........A  4716856
67       4984275                                 ..A...............A........TCA  4984246
67       5181515                                 ..T...............A..........A  5181486
67       5523417                                 ...........T......A......A...A  5523446
67       5729282                                 ..................A..........A  5729311
67       6497686                                 .................AA........T.A  6497657
67       6835463                                 ..................A......A...-  6835435
67       8353629                                 ..............A...A..........A  8353658
67       9060966                                 .............CA...A..........A  9060995
67       9980988                                 ..................T..........A  9980959
67       9983798                                 ..................A..........A  9983769
67       10646829                                ................ATA..........A  10646800
67       10702307                                ....C.G...........A..........A  10702278
67       10713769                                ..T...............A..........A  10713798
67       11023131                                ..................A...CA.....A  11023160
67       11194547                                ..................A.....G....A  11194518
67       11217778                                ...........A......A....A.....A  11217749
67       11469018                                ................A.A........T.A  11469047
67       11611642                                ...........A......A..........A  11611613
67       12299846                                ...........A......A......A...A  12299817
67       12360444                                ...........A......A..........A  12360415
67       12511361                                ..................A......A.T.A  12511390
67       12917823                                ..................A......A...A  12917794
67       3781938                                  .................A..........-  3781911
67       4929610                                  ..G.....T........A..........A  4929582
67       6998138                         ....A..TT.T..............AA.......--..  6998103
67       7597822                                 ................A.A..........A  7597793
67       8936561                                 ..................A....A...T.A  8936590
67       9130531                                 .......G....T.....A...........  9130560
67       11000568                                ..................A..........A  11000597
67       11248376                                ..................A..........A  11248347
67       12262687                                 ............G....A..T.T.....A  12262659
67       280826                                  ............G.....A.........CA  280855
67       461697                                  .................AA..........A  461668
67       672508                                  ..............A...A..T....A..A  672537
67       682071                                  ..................TT.........A  682100
67       2259543                                 ..................A..TG...A..A  2259514
67       2694267                                  .......C..A.....AA..G.......A  2694239
67       5190024                                 .............G....A..........A  5190053
67       5674309                                 .................CA.......A..A  5674338
67       6405527                                 ..............A...A..........A  6405498
67       7975639                                 ..............A.A.A..........-  7975667
67       8346599                                 ........T.....T...A..T......C.  8346628
67       10023336                                ...............T..A........A.A  10023365
67       10254690                                ..................A..........-  10254662
67       10473331                                ..................A..G...A...A  10473302
67       10580731                                ...............G..A........A.A  10580760
67       166620                                  ..................A........G.A  166591
67       613748                                  .............GA...A..........A  613719
67       1418471                              ....C............A.A.A.........C.  1418438
                                                               \               
                                                               |               
                                                               A
67       2397998                                  ..........T......A..........A  2397970
67       2487639                                 ..................A..........A  2487610
67       3045415                                 ............G.....A..........A  3045386
67       3624190                                 ..............A...A..........A  3624219
67       4437943                                 ..............A..TA..........A  4437972
67       6895763                                 ..T..C............A..........A  6895734
67       9158405                                 .......G.T........-..........G  9158377
67       9400520                                 .....G............A..........A  9400491
67       10452482                                ..............AT..A....A.....A  10452511
67       11720889                                ..................A....A.A...A  11720860
67       13192304                                ..................A....A..A..G  13192333
67       343417                                   ........T........A..G.......A  343389
67       2443826                                 ................A............-  2443858
                                                                    \          
                                                                    |          
                                                                 AAGA
67       2789764                                 ..................A....A.....A  2789735
67       2804027                                 ............CA..A...........-T  2804055
67       3068099                                   ................A..........-  3068073
67       4196445                                  ......GG........AA..T.......A  4196417
67       4477942                                 ...........A......A.........C.  4477971
67       6348327                                  ..........A....A.A......AA..A  6348355
67       9118248                                 ..................A..........A  9118277
67       12716438                                ...........A.....AA.C.......CA  12716409
67       13075297                                 .................A.........C.  13075325
67       193055                                  ..............A.A.A.........-.  193083
67       597026                                  ............G.....A....A..A..A  596997
67       760088                                  ................A.A......A...A  760059
67       2347932                                 ............T...A.A........T.A  2347903
67       4078241                                 ..T...............A..........A  4078212
67       5811843                                 ................AAA..........A  5811814
67       6272888                                 ...........A.....AA.....T....A  6272859
67       6642912                                 ..................A..........A  6642883
67       6881954                                 ..T.............A.A....A.....A  6881983
67       9065657                                 ...........A......A.G........A  9065686
67       10926442                                   .........C.A..AA..........A  10926468
67       10983317                                ...........T..A...A.......A..A  10983346
67       12358460                                ....C.............A...CA....TT  12358489
67       12628709                                ..T...............A..........A  12628738
67       177943                                   ....C..G.........A....A.A...A  177971
67       250812                                   .................A..T.....A.G  250784
67       1768157                                  ............A....A.......T.C.  1768185
67       1822706                                 ...T..............A..T.......A  1822677
67       2655599                                 ..............A...A...C......A  2655628
67       2771898                               ...C................A.........TG  2771867
67       2835413                                 ..................A..........A  2835384
67       3836840                                 ..................A.......AT.A  3836811
67       3946254                                  ........T....A...A.G........A  3946282
67       5763126                                 ..................A...--.....-  5763152
67       5850505                                 ..................A.......A..A  5850534
67       6871014                                 ..............T...A.........T.  6871043
67       7922390                                  ......G..........A...CA.....A  7922362
67       8724999                                 ..................A..........G  8724970
67       10096376                                 ........TT.......A..........G  10096404
67       12729669                                ...........A..T..AT..........A  12729698
67       614671                                  ..T...........A...A....A.....A  614700
67       7628447                                   ..............A.A..G.......-  7628473
67       7749874                                 ................A.A..........A  7749903
67       7859280                                 ................A.A....A.....A  7859309
67       8065452                         ..A.......T......T..TA....A..TC......A  8065490
                                                         \                     
                                                         |                     
                                                         T
67       10078534                                ..................A.G.C......A  10078563
67       3761183                                 .............................A  3761212
67       592152                                  ............T.....A..........A  592181
67       3842695                                  .................A..........A  3842667
67       323015                                ....................A..........-  323045
67       549295                                  ..................A..........A  549266
67       5837143                                 .................CA..........A  5837172
67       4086338                                  .................A..........A  4086366
67       6685824                                  .................A..........A  6685852
67       8903776                                  ...........T.....A..........A  8903748
67       1276295                            .....-.................A..........A  1276328
67       2266387                                 ..................A..........A  2266358
67       7360500                                 ..................A..T.......A  7360529
67       8743078                                  ..G..............A..........A  8743106
67       9795669                                 ....G.............A..........A  9795698
67       2348877                                  ......G.....................A  2348905
67       4155932                                  ................AA..........A  4155904
67       4925155                                  .................A..........A  4925127
67       9568456                                  .................A..........A  9568428
67       2921885                                  .................A..A.......A  2921913
67       2986317                                   .........A......A..........A  2986344
67       6402895                                  .................A..........A  6402867
67       7395187                               ...C.T.......C......A..........-  7395157
67       7798105                                 ........G....G..A.A.........-.  7798133
67       9831023                     .......C..GA-................AA....A.....A  9831063
67       590145                                     ...............A..........G  590171
67       946718                                  .............AA...A..........A  946747
67       2081350                                  .................A........T.A  2081322
67       3889650                                  .................A..........A  3889622
67       12498321                                .........T........A..........A  12498292
67       1454070                                 ................T.A..........A  1454041
67       2935886                           ......-...............CAA..........A  2935920
67       3847241                                  .............A...A......A...A  3847213
67       3929872                                  ...............A.A...........  3929844
67       4275957                                  .................A.........CA  4275929
67       4561554                                  ...........G....AA..........A  4561526
67       5163668                                 ..................A..........A  5163697
67       5417667                                  ...............A.A.....G....A  5417695
67       5650615                                 ..................A..........A  5650586
67       5831567                                 ............T.....A..........A  5831596
67       6471046                                  .................A...G......A  6471018
67       7293014                                   .......T........A..T.......A  7293041
67       7671370                                  .................A..A.......A  7671398
67       7860818                                 .......G......A...A..........A  7860847
67       9173745                                  ............G....A..........A  9173717
67       9625861                                  .............A...A..TG......A  9625889
67       9642007                                  .................A....A.A...A  9642035
67       9880355                                  .............A.A.A..........A  9880327
67       11583995                                 .................AC.........A  11583967
67       814141                                    ..C..G......T...A..T.......G  814114
67       883004                                  .......A..........A.......A..A  883033
67       1487505                                 .................AA........T.A  1487476
67       4210981                                  ................TA..........A  4210953
67       6839437                                 ..................A..........A  6839466
67       6844518                                 .................AA..........A  6844547
67       8374805                                 ..............A...A....A...T.A  8374776
67       8642581                                   .......T........A.......A..A  8642554
67       8714009                                 ............G...A.A......A...A  8713980
67       9553723                                 .............G....A.......A..A  9553694
67       9561678                                 ..T................G.........A  9561707
67       9808625                                 ..................A..........A  9808654
67       10663034                                 .................A..........A  10663006
67       10996572                                ..................A.......A..A  10996601
67       13200519                                    ..............A..........G  13200544
67       1502312                                  .................A..TG..A...A  1502340
67       2380779                                  ...............T.A....T.....A  2380751
67       4205678                                  .................A..........A  4205650
67       4479368                                  .................A..T.......A  4479340
67       6425563                                  ................AA..........A  6425591
67       6883623                                  ................AA..........A  6883595
67       8803417                                  .................A.....G..T.A  8803445
67       11502091                                   ...............A..........A  11502065
67       12592794                                ....C....A........A...........  12592825
                                                                              \
                                                                              |
                                                                             AA
67       13121706                             ....C............A...A..T......T.  13121738
67       1645851                                 .....G............A..........A  1645822
67       7716427                                   ...........G..A.A.......T.T.  7716400
67       9064441                                 ............C.....A..........A  9064412
67       9968200                     .......C.T....................A..........A  9968157
                                                 \                             
                                                 |                             
                                                TC
67       11948493                                ................A.A..........A  11948464
67       12407753                                ..................A..........A  12407724
67       8616995                                     .......A......A...........  8616970
67       10224404                                 .................A..T.......A  10224432
67       10611386                                .............G....A........G.A  10611415
67       11474232                                ............G.....A..........A  11474261
67       3575459                         ...C..G..-.....G.....CA...A..........A  3575495
67       5836301                                 ........G.........A.......A..A  5836272
67       6186756                                  ...............A.A....A.....A  6186728
67       10052738                                 .................A..........A  10052766
67       11964021                                 ...............A.A.......A..A  11964049
67       12410998                                 ..C..............A..T.......G  12410970
67       784956                   ..T...A..A.T.....T.........T.T...A...C...A..-  785000
                                                  \                            
                                                  |                            
                                                  C
67       1972898                                  ...........G...A.A.......T..A  1972870
67       2361889                                 .......C......A...A..........A  2361860
67       4206710                                 ...........A......A......T.T.A  4206681
67       4270875                                 .......A........C.A..TG......A  4270904
67       5000561                                 ..................A..T......GA  5000532
67       5082824                                 ..................A..........A  5082795
67       6729285                                 ..................A......A...A  6729256
67       6992445                                    .............CAA..........A  6992471
67       7447725                                 ..................A..........A  7447696
67       8303175                                  ...............A.A..........A  8303147
67       9750337                                 ....C..A.........AA.C........A  9750366
67       11539353                                  ......G.........A..G.....T.A  11539380
67       1849803                                  ...............A.A......A...A  1849831
67       2226613                               ..............T.....A...........  2226644
67       2401996                                  .................A..........A  2401968
67       4949640                                 ..T........A......A....A...T.A  4949611
67       5206000                                  ...........G...A.A..........A  5206028
67       7446977                     ...A..A.T...TC......T....G....A........TGG  7447019
                                                                      \        
                                                                      |        
                                                                      A
67       7899075                                 ..................A.........C.  7899046
67       8043406                                   ..........T.....A......C.T.A  8043379
67       8593351                                 ............T.....A..........-  8593323
67       9165760                     ...A..A.T..T.C.......T.......AA...........  9165718
                                                                      \        
                                                                      |        
                                                                      A
67       12206816                                   ...............A.......A...  12206842
67       2644435                                  ...............C.A..........A  2644407
67       3939964                                   .......T...G....A..........A  3939991
67       8209232                                  ..C.........CA.A.A.....GA..-.  8209259
67       9661157                                 ...G.............TA..........A  9661128
67       11931676                                  ................A..........A  11931703
67       4428770                                 ..................-..........A  4428798
67       611463                                  ..................A..........-  611435
67       10622889                               ..............G...AA.........C.  10622859
67       5434303                                   ................A..........A  5434330
67       5437116                                   ...........G....A..........A  5437089
67       704832                                  ..............A...A..........-  704860
67       6114602                                    ........T......A..........A  6114628
67       9161781                                  .................A.G.......C.  9161809
67       12587172                                ..................A.........CT  12587143
67       13068949                                 ......A....C.....A..........A  13068921
67       3470004                                    ........A......AG.....A...G  3469978
67       4524466                                   ..............A.A..........A  4524439
67       6480258                                 ................-............A  6480230
67       9941795                                   ..C.............A..........A  9941768
67       382317                                  ..................A.G........A  382347
                                                     \                         
                                                     |                         
                                                     C
67       566158                                   ......G.T........A....A.....A  566186
67       567984                                     ...............C.......A..A  568010
67       603342                                   ...............-............A  603315
67       6384585                                  ..........A......A...A..T...A  6384613
67       9154047                                   .......T..T.....A..........G  9154074
67       582984                                    ............A...A........T.A  583011
67       2111194                                    ......T....A...A........T.A  2111168
67       3893809                                    .......CAT.....A..........A  3893783
67       3907867                                   .....................A...G.A  3907840
67       5718338                         ...C..G..-............A.A.A..........A  5718374
67       9043958                                 .............A....T..........A  9043928
                                                         \                     
                                                         |                     
                                                         T
67       9748665                                  .................A..........A  9748637
67       13112085                                ...............-C............A  13112057
67       10936899                        .....CAG................-............-  10936934
67       11083077                                .........T..G.....A..........A  11083048
67       4398539                             ...T...CA.C.G...........G.........  4398576
                                                                             \ 
                                                                             | 
                                                                          ACAG
67       4497484                                 ...........CC.....A..........-  4497456
67       5852867                                  ......C..........AG.T......TA  5852895
67       6461869                                    ...............A.........C.  6461895
67       6907110                              .................A...A.......T.C.  6907144
                                                    \                          
                                                    |                          
                                                   CC
67       7454345                                 ..................A.......T..-  7454373
67       7877316                                  ...............A.A..........A  7877344
67       8457611                                     ..............A.......A..A  8457586
67       4446565                                   ..G....T.................G.A  4446538
67       6956027                               ....................A.G.....A.C.  6956058
67       539899                                      ...C.A.......C-..........A  539875
67       2273132                                  ................AA..T.......G  2273104
67       5371619                                  ............A.G..A..........A  5371647
67       5761425                                  ........T..G.....A.......A..A  5761397
67       6652429                                  ..C...C...T.G....A...--...AT.  6652403
67       8505403                     ......---....C................A..--..A..--  8505369
67       9535231                                  ........T.A......A.......AA.A  9535203
67       12519094                             ....CT...............A...........  12519128
                                                                              \
                                                                              |
                                                                             GG
67       12874661                                   ......TT...A...A.........T.  12874635
67       1335188                              .......G.............A..........T  1335155
                                                    \                          
                                                    |                          
                                                    T
67       1450096                          ....T.T...............GA.A..........A  1450059
                                                    \                          
                                                    |                          
                                                    C
67       1577123                     ...A..G.T....C...........-..............--  1577084
                                                                    \          
                                                                    |          
                                                                    A
67       3907964                                     ............A.A..........A  3907939
67       7265204                            ......C......................CT.-G.  7265237
67       9770641                                ........................A....C.  9770671
67       9852718                                 ................-A.........A.A  9852690
67       10760335                                 ...........G.....A...A......-  10760362
67       2536424                                 ................-.A..........A  2536452
67       8255844                                 ..................A..........-  8255872
67       6337778                         ......G.-.................A..........A  6337815
                                                         \                     
                                                         |                     
                                                         T
67       7221314                                    ...............A..........A  7221288
67       13196019                                ..................A..T.......A  13196048
67       2442858                                 ..................A..........A  2442888
                                                         \                     
                                                         |                     
                                                         T
67       11066690                        .....TGG................-.A..........A  11066654
67       5399681                                 ................A.A......A...-  5399653
67       8623730                                     ..............-..........G  8623706
67       9868373                                 .......-..........A..........A  9868345
67       11827274                                  ................A..........A  11827247
67       4217985                                 ...............T..A..........A  4218015
                                                         \                     
                                                         |                     
                                                         T
67       8372482                                 ..................A........G.A  8372511
67       11488894                                .........T.......A-......AA..A  11488866
67       4853252                                     ............CT...........A  4853227
67       6576484                                     .....T........A...........  6576509
67       4797742                         .....CAG..................A..........A  4797704
                                                         \                     
                                                         |                     
                                                         T
67       5418290                                 ................A.A.........-.  5418262
67       9531214                                    .............-....A.......A  9531239
67       9875431                                   ............A...A..........A  9875458
67       1010256                                    ...........A..AA........TC.  1010230
67       6268985                                ....T.C....G...........A......-  6269014
67       7086510                         .....TGT......G.........-........A...A  7086546
67       8385800                                 ..................--..AC.....A  8385773
67       9935924                                     ..............A..TG......A  9935949
67       10714790                                    .............AA........T.A  10714765
67       3876149                                    ...........A..............A  3876175
67       840880                              ...............A.G....A...........  840914
                                                   \                           
                                                   |                           
                                                   T
67       840447                                         ...........A..........A  840425
67       5185250                     ...A..A.T....C.....C....T..-.A...........A  5185210
67       6459780                                 .........T........A....A...TT.  6459809
67       6965007                                     ..............A.....T...GA  6965032
67       6217051                                 ..................-..........A  6217023
67       9246102                                 ..................-..........A  9246130
67       1249700                                 ...T..............A..........A  1249730
                                                         \                     
                                                         |                     
                                                         G
67       6539237                                     ..............A..........A  6539262
67       2383122                                 .................A-..........A  2383150
67       4074631                                 .......G.........A-..........A  4074603
67       6894773                                 .....C...T........-..........A  6894745
67       10768397                                       ...........-..........A  10768418
67       3030772                                  ..G..............A.........CA  3030801
                                                              \                
                                                              |                
                                                              A
67       4541412                                   ...............AA..-.......A  4541438
67       5260058                                 .......G..........-...C...C..A  5260086
67       5700873                                      ...C.........A........T.A  5700849
67       10069948                                      ............A.........CA  10069971
67       10790209                                    ..............A..........A  10790184
67       12361842                                 ....C............-.G........A  12361869
67       820778                                  ................C.-..G.......A  820806
67       3012596                                          .........A..........A  3012616
67       5650704                                 ..T....C.........A-..........A  5650676
67       8427005                                 ...........-......A..........A  8427033
67       6544653                                  ..G..............A...........  6544681
67       12222843                                   ...............A..........A  12222817
67       2108655                                 .........--.......A..........A  2108682
67       2258611                                 .............G...TA....A...T.A  2258641
                                                                \              
                                                                |              
                                                                G
67       4338683                                    ...............A.G........G  4338657
67       7945090                                 ..T...C.G......-.............A  7945062
67       8195678                              ....C...............AA........--T  8195648
67       10619237                                     .........A.A.A..........A  10619213
67       4152840                                   ..........T.....A...A..----.  4152817
67       10059286                                .......A..........-.......AT.A  10059314
67       2498114                                     .......A..A...A..........A  2498139
67       8989195                                  ...............-----........A  8989218
67       9966953                                         ....G.....A..T.......A  9966974
67       3088957                                 .........-...CA...A..........A  3088985
67       9552671                             .....C....C..........AA.......--.T  9552702
67       9768045                                 .........T.......A-..T...A.T.A  9768073
67       10676421                                   ...............A........TG.  10676447
67       7157450                                  ...............-............A  7157477
67       6044399                               ......C......................-..  6044369
67       10847111                                            .................A  10847094
67       6205899                                 ............T.....-..........A  6205928
                                                            \                  
                                                            |                  
                                                            T
67       8744345                     ......A.T....C................A..G...A...A  8744301
                                                           \                   
                                                           |                   
                                                         TAC
67       4537520                                      ...T.....A...A...........  4537546
                                                                              \
                                                                              |
                                                                             GG
67       9027912                                 .......G..........A.C.........  9027943
                                                                              \
                                                                              |
                                                                             AA
67       9223112                                 ..................A......-...A  9223140
67       11914153                                  ......G..A.............A..T.  11914180
67       11791282                                     ....T........A.........T.  11791306
67       3112973                             ..C............T......A........---  3112939
                                                                          \    
                                                                          |    
                                                                       AATT
67       7256739                                 ..................A..........-  7256767
67       8429492                                   ..............A.A........---  8429468
67       9145909                                       ..C.........A..........A  9145932
67       11156884                               ............T......A..........G  11156853
                                                                             \ 
                                                                             | 
                                                                             T
67       3300889                         .....CAG...G....G......-....G..TT....A  3300925
67       6545277                                 ..................A..........-  6545305
67       11090176                                  .....C....G...A.A.....G.....  11090147
                                                                              \
                                                                              |
                                                                             AT
67       12797776                                 .................-..........A  12797749
67       1089753                                  ..G..............-..........A  1089726
67       3766062                                    .....GT.......A-.........C.  3766087
67       9756698                                   ................A..-.......A  9756672
67       11326722                                ..................A........T.-  11326693
                                                         \                     
                                                         |                     
                                                         T
67       1048406                     ...A..A...C.............T...-........C...G  1048366
67       8650965                                ...................A.....T...C.  8650934
                                                                            \  
                                                                            |  
                                                                            C
67       5207108                         ...C....-...C....T........A.......TA.-  5207143
67       1704724                                 .............GA.A...........-.  1704696
67       7938134                                 ..................A.........--  7938161
67       8621891                                  .................A..T........  8621861
                                                                              \
                                                                              |
                                                                             AG
67       3544333                                     ..........A.A.A...........  3544306
                                                                              \
                                                                              |
                                                                             AT
67       9942130                     ..C....C.T...........T.T......A..........A  9942173
                                                   \     \                     
                                                   |     |                     
                                                   T     T
67       10889171                                .......G..........A........---  10889145
67       5663528                                 ..............-..............A  5663557
                                                                      \        
                                                                      |        
                                                                      G
67       631743                                                        ......T.  631736
67       6218799                     ......A.T....C..........T..--............G  6218760
67       9100479                                  .................A........--.  9100505
67       8465797                                     ....G.........A...........  8465824
                                                                              \
                                                                              |
                                                                             GT
67       8119761                                   ..C........A....A.........-.  8119787
67       601264                                           .........A..........A  601284
67       10379744                                ................-A.....A.....A  10379772
67       9163897                                     ......T.......A..........T  9163925
                                                                    \        \ 
                                                                    |        | 
                                                                    C       CT
67       296971                                      ..............A...........  296945
                                                                              \
                                                                              |
                                                                              G
67       3060000                                   ................C..A.....--T  3059975
67       5593346                                ...................A..--.....C.  5593318
67       6871895                                             ......A....C.....A  6871912
67       1614655                                 ............C.....-..........A  1614627
67       6947048                                 ..................-....A....-.  6947075
67       10634053                                 ...........G....A-......A...A  10634080
67       1036293                                  .......G.........-......A...A  1036266
67       1753802                                  .......GT.......C-..T.......A  1753775
67       1751843                                 ..T..........C..A.-..........A  1751815
67       3093566                                  .........-.......A...........  3093539
67       12443570                                ..................-.....G....A  12443542
67       13132696                                ..................-..........A  13132668
67       6194726                                 ..T....G......................  6194756
                                                             \                 
                                                             |                 
                                                             G
67       4956973                                  ...............-...........C.  4956946
51       14637497               ......T....A.TT...C..C.......T.A...A..TG....A.A  14637543
51       346820                   ..T...A..A.T....CT...............A.......C..G  346776
51       9539112                     ...A..A.T.....................A..........T  9539153
51       1387307                      .....A.T.A..C.....GG.......C.A........T.G  1387347
51       3987506                      ..A..A.T....C.....C..........A..A...AT...  3987546
51       14814515                      ...A.C..A..................CA.........C.  14814476
51       8723869                      ..A..A.T...GC.......G..G.....AC.T......CA  8723829
51       442559                        ....A.T..T.........T........A..........T  442520
51       924122                      .....A..T....CT.........T....TA.......A..A  924163
51       10039759                     .....A.T....C..........T.....AG.........A  10039799
51       8112865                                ....C...C.T.....GA.AG..C..A..TG  8112835
51       1102943                      ..A..A.T....C.T...........GAAA..A.......A  1102983
51       13776301                              ..................A.A.......A.C.  13776332
51       7529522                              ...............T.....A..........G  7529490
51       10745798                                 .................A..........T  10745770
51       10493031                             ..............TT...A.A..T......TT  10493063
51       128691                                ......C........AAG..A.......T..G  128660
51       8268721                                ...T...........A...A.........TG  8268691
51       10105025                             ....A.............GA.A..........G  10105057
51       611278                                 ...G...............A..T......TG  611248
51       583861                                ....-...............A.........C.  583831
51       1103179                               ...C................A.T........G  1103210
51       11901582                                ..................A..........A  11901553
51       14609016                               ............A.A....A...........  14608986
51       3574853                                  ......CT..A..C...A.......T.T.  3574881
51       4654742                     ...C..A.T....C................T..........A  4654701
51       12645765                                ..T...............A.......A.C.  12645794
51       2067762                                 ...........C......A...A.....TG  2067791
51       12633730                                ..T...............A.G.......C.  12633759
51       12063190                                 ............C..A.A.........C.  12063218
51       318500                                    ......C.......A.A....A.....A  318473
51       4742039                ..A.....A..G.T....C..........T.....A.GT.......G  4742085
51       3835838                                 ..................A..........A  3835867
51       2036075                                   ..........C.....A.......AT.G  2036102
51       7927756                     ......A.--...-....G.....TAC..AA..........A  7927794
51       8910475                              ....-........CAT.....A..........A  8910444
51       10362245                                  ...............AA..........G  10362218
51       8684607                                    .........T.....A..........A  8684633
51       173557                                      ....T.....T...AG..........  173582
51       12351638                             ....C..........C.....A..T....A..A  12351606
51       14162059                                   ...............A........G.A  14162033
51       4907837                            ......C..............T.AC.T....T.T.  4907802
                                                \                              
                                                |                              
                                                G
51       10651429                      ..C............A..C....A..A.A...AA.A.TTG  10651387
                                                \   \                          
                                                |   |                          
                                               TA   G
51       7620910                         ..G....TA...........T.....A..TC.......  7620947
51       7645050                                 ..T..C.C......A.A.A...A.....C.  7645079
51       7862182                                     ..............A.........C.  7862157
51       10999503                                     ....G....T...A.........C.  10999479
51       7290960                                 ...........A.CA...A.......AT.A  7290989
51       9770828                                    .....C..T......A......AAGCT  9770854
51       707371                                    ...................TG.....CA  707344
51       4006689                     ...A..A.T...TC...............AA.T..A...A.G  4006730
51       419177                                    .........AG.....A...G......G  419204
51       7763749                                ..........T..C.....A..T...AA.T.  7763782
                                                       \                       
                                                       |                       
                                                     AAT
51       8504832                  ..T...A..A.T...........C.........A.......A..A  8504788
51       4975871                  ......A..C.T..TTC.............G.TA.........TG  4975827
51       13864705                 ..T...A..A.T....C.....C...A..AT..A....A...A.G  13864749
51       2622811                  ..C...A..AC..C..A.......T.A.....AA..TA.......  2622767
51       7523666                     ...A..G.A....C......T...T.....A..T..T....A  7523624
                                                           \                   
                                                           |                   
                                                           C
51       14386276                 ..T...A..A.T....CT...............A........TC.  14386232
51       9130136                                 .........T..C...T.A.........C.  9130165
51       13609559                             ....AT........--.....A..A.A.....A  13609529
51       11132299                                 ...............A.A..........G  11132327
51       11217083                    ......A.T..TTG.......T.A......A.C........A  11217042
51       7741622                                  ......C.T....A...A.GA.A......  7741594
51       7892108                     ...A....T....AT.....T..AT...A.A...CA.....G  7892067
51       1969566                     ...A..A.G....C................A..........A  1969525
51       5823051                     ...A..A...........A.........T.A.........CA  5823010
51       10256361                    ...A..A.T...............G.....A..T.......A  10256402
51       10932355                    ......A.T....C................A..........G  10932314
51       14942335                    ...C..A.T....C..........T.....A.......A..A  14942376
51       653663                      ...A..A..............T.A......A...........  653622
51       8392903                     ...A..A...C.TG..........T.....A..........G  8392944
51       4723006                     ...A..A.G....A..........T.....A..T.......G  4722965
51       8292521                     ......A.G....C.......T..TG...AA..T.......G  8292480
51       11096624                    ......A.T....CT......T..T.....A..........A  11096583
51       8388244                     ...A..A..G...C.......T........A.G.....A..G  8388285
51       162326                      ...A..A.T....C.....C..........A...C......A  162367
51       1068590                     ...A..A.T...TC..C.............A......A...A  1068549
51       4331870                     ...A..A.A..T.C.......T..G.A.A.A......A...G  4331829
51       5494292                     ....G.A.T...................A.A.....G.A.TA  5494333
51       8462132                     ...A..A.T........C......TCA...A.........TG  8462173
51       9496841                     ...A..A.T...................A.AG.........A  9496882
51       11010654                    ...A..A.T...................A.A.G.C...T..A  11010613
51       12888120                 .........A.T...T.......GA.AT.....A..........G  12888076
51       1113567                     ...A..A......CAG.A........................  1113526
51       5127931                     ......A.T..............AT.....A..........G  5127890
51       14253158                    ...A..A...G..C.......T..T.....A....A.A...A  14253199
51       5917056                               ...........G.......TA......TA.CT  5917087
51       8185283                                  ......G......C...A.........CT  8185311
51       12727231                    ...A..A.T....C.......T....T...A......CC..A  12727190
51       13704184                     ..A..A.T....A......CT.A..A...A..........A  13704224
51       7692917                                  .................A........-..  7692944
51       631316                      ...A..A.T...TC.......T..C...A.A..........A  631275
51       3931865                              ....C.....C.T.C.A....A........TGA  3931897
51       13740542                    ...A..A.T.G..C..........T.....A...A..AA..G  13740501
51       14063406                    ....C.C.T....C.......GG.......A..A...A...A  14063447
51       15032297                    ...T..A.T..TT...........T.A..AA......T...A  15032256
51       6959033                                   ............T..TA....C.A...A  6959006
51       13666762                    ...A..A......C.T..............A..GGA..A..G  13666803
51       4999295                      ..A....T.....T........T......A.........T.  4999335
51       4879804                      ..A..G.T...............T.....A..........G  4879764
51       9189500                     ...A..A.T............G..C.....A..........A  9189541
51       9415614                      ..A..A.T...TA............A...A..........A  9415654
51       5872893                      ..A..A.T..............A...........T.....A  5872853
51       14824342                                                        .....A  14824347
51       5959379                      ..A..A.T....A.......T........A..........A  5959419
51       15083940                     ..A..G.T....C.....G....C.....A...........  15083900
51       3393576                                .................A.A......AA..T  3393545
                                                    \                          
                                                    |                          
                                                    T
51       6203213                              ....GT...............C.......A.TG  6203245
51       14165256                    ...A..G....T.CT...............A..........G  14165297
51       14491534                     .....A.T....C..........T.....T.C......T.A  14491574
51       10151378                                  .....C.......-..A.......A.T.  10151352
51       5811351                                    ..A.....C..A...........A.CA  5811325
51       11496806                                                        .....A  11496811
51       350859                       ..A..A.T....C.T.....T.......AA..T......TG  350899
51       10358183                     ..A..A.T............T.A....T.A.......T..G  10358143
51       838401                      ......A.T....C............A...A..T.......A  838360
51       5556014                       ....A.T..T......C.....C.....A........T.G  5555975
51       10428997                    ...A..A.T...T................AT..........A  10428956
51       11904475                    ......A.T....C................A..........A  11904516
51       12537940                                  ..............-....T.......A  12537914
51       850915                      ...A..A.T....C................A..........G  850956
51       14223875                                    ..............--........C.  14223852
51       14276241                      ....AA.C..A..T........G....AA.....T...T.  14276202
51       14824183                    ...A..A.T....CT...........A...A.....GA..TG  14824142
51       3681931                              ....CA........A.A...AA........G.A  3681963
51       10566120                      ....AC...T.C...............AA.........TG  10566159
51       9846094                                 ..............A...A.........C.  9846123
51       5345353                                    ...........A.T.C..A......CT  5345379
51       14553207                     ..A..A.T...TG...........G....A....A.A..TG  14553247
51       818282                          ..A..C...........T.......AA..........A  818245
51       4581529                      .......T...........G...T.....A..........G  4581489
51       789170                                  ..T.........G....A-........AC.  789142
51       14519386                     .....C.T...T...CG..T.........A..A........  14519426
51       6163385                        ...A.T.C............T......A...A..A.G.G  6163423
51       13613288                               ............A......A..........A  13613318
51       4257316                                ....C.....T.....T.TA...C......G  4257286
51       4872709                      ..A..A.T....C..............T.A.........TG  4872669
51       6230920                     ......A.T..TAC......GT.TT...A.A........T.A  6230879
51       323289                         ....C.CC..C................A..........G  323327
51       11985092                        ..A......C.......T........A..........A  11985129
51       7304335                         ..A....T.C................A.......T..A  7304372
51       8880994                         ..A.......T.........G....AA..T.......A  8881031
51       1319967                  ..T...A..A.T.C..A....C..T.A......A..........G  1319923
51       1881426                     ...A..A.T...T...........T.....A..........G  1881467
51       4844021                         ..A..................G....A......A...A  4844058
51       9840124                         ..A.....TC.....C..........A..........G  9840087
51       4836569                      .....A.T..T...........AT.....A......A.T.A  4836609
51       7914412                                 ..................-..........G  7914384
51       2434817                         ..A..............T....A.....C...T....A  2434854
51       3424131                         ..A....T...........AC.....A...CAT....G  3424094
51       10706281                              ...C................-..........A  10706251
51       3421399                     ...A..A.T....CTG........T..G.AA..........A  3421441
                                                                      \        
                                                                      |        
                                                                      A
51       8659537                               .......C.C.A........A....T.A..TA  8659506
51       12007234                                ..........G.......--.G.TG....A  12007261
51       11957287                                ........T...G.C...A....A...-.G  11957315
51       14065537                    ...A..A.T....C......G...G.....A..........G  14065578
51       5653654                     ...A..G.T..T.C...............TAT.T......TG  5653695
51       4957829                          ...T............G.......AA.........TG  4957865
51       9149539                                   ..G.......T...T.A..T.......G  9149566
51       11363569                                  ...............AA..........G  11363542
51       14255891                                  .........AG.A...A..........G  14255918
51       14829049                          ..T...........C........AA..........G  14829014
51       905079                       ....CA.T....C............A...A.......ATTG  905119
51       8990840                                .........T..TT.A...........T.C.  8990870
51       12571291                        ..A.....T................AA.......A..G  12571254
51       14586131                                                    .........A  14586140
51       462264                                ....T............G..A........TC.  462295
51       5477914                              ....C.....C.....CA...A....A..A.TA  5477882
51       3839669                         ..C..T.G..................A..T.......A  3839706
51       4514710                                ...............A...C.......T.T.  4514680
51       431430                             .......T.....GG..G.....A..TG...AG.A  431464
51       1300542                                                       .......A  1300549
51       2134168                     ...A..A.T....C.......A.AC...A....T...A.A.G  2134209
51       1009168                             ....TC....A..T........A..........T  1009135
51       9897517                             ...........A....T..G..AG..CA.....A  9897550
51       5801849                                  ..........A.CT..AA.G..A..C.C.  5801877
51       14815035                             ....C................C..........G  14815067
51       14574628                             ............T..T.....A..........A  14574660
51       8369679                              ....CA.............A.A........T.A  8369647
51       1082881                              ...T.T...........A...A..........A  1082849
51       10333641                             ....CT..............AC...........  10333609
51       12219054                             ................G...AA..........G  12219086
51       14564800                             ....C..............ATAC.........A  14564832
51       520274                      ...A..A.T....C..G.A...........A...A......A  520233
51       1246925                            ..T........C.G...G...A.A..T.C....C.  1246959
51       3811616                              ..............TT.....A.......A.TG  3811648
51       3866199                              ....C....C..T..T.....A..T.....T.G  3866167
51       5598162                              ...A.A....C..T.T.....A........G.A  5598130
51       10154900                        ..A......C..............TAA..........A  10154937
51       10172856                             ....C..C.............A......A.TCA  10172824
51       10914249                             ....A..........T.....A......A...A  10914217
51       13345466                             ......T....G...T...........T....A  13345434
51       10886321                    ......A....T.C.........-..T.A........TT..G  10886362
                                                                        \      
                                                                        |      
                                                                        T
51       14135982                             ............G...G....A.T........A  14135950
51       14419017                             ...............T....AA......A...A  14419049
51       13200415                     .......T....C...G......T.....A......T.T.A  13200456
                                           \                                   
                                           |                                   
                                           A
51       3287030                            .....A.G...A..T.....G..A........A.A  3287064
51       14028208                             ..G............T...A.A........A.A  14028176
51       652936                                     .........-.....-.........CT  652960
51       4833986                                ................T..A...C...AAT.  4834016
51       1322023                               ..............T.A...A........T.A  1322054
51       7528769                               ...C......G.......A.A..T.......G  7528800
51       8971982                     ...A..A.T.A...............T...A..........G  8971941
51       1879596                              .....T.A.......CC..A.A..........G  1879564
51       4579541                               ..T...........T....AA.......A..A  4579572
51       8803459                                .....A....T.A...GA.A...........  8803489
51       2095261                              ....CT.....GA......A.A...........  2095293
51       3712692                               ....G......T..T....AA.G.A......A  3712661
51       4262433                      ..A..A.T..G.C................A....A..A..A  4262393
51       7853906                                  ...........T.....A...--....TG  7853932
51       10587581                              ...........T.C......A.C......TTG  10587612
51       11492842                              ............GTC.....A.......A..G  11492873
51       11773042                              .........A...A..T.A.A..........G  11773011
51       8655866                               ...C..C.......T....AA..........A  8655897
51       10434060                               ...............A...A.T........A  10434030
51       11973687                               ............C.....AA..........G  11973717
51       6565729                              ....AA...............A..........A  6565761
51       1199449                               .........C.A......CA.T.....A.AT.  1199480
51       1472724                                .............G.....A..A.....TTG  1472694
51       3982974                                 ......C...........A..G.C..ATCA  3982945
51       13992447                               ..C......G.........A......A.T..  13992477
51       4420285                                    ...............A..........A  4420259
51       5151170                              ...............T.....A....A...A.A  5151202
51       7651902                              ............T.T.........A..T..ATG  7651934
51       10657165                               ...T.....G....A....A..T........  10657195
51       13728500                                ..................A..........A  13728471
51       1085160                                   ............A...A...........  1085187
51       14893237                                ..................A..........A  14893266
51       9855305                              ...T.................A..........G  9855337
51       220738                                  ..................A.........TA  220709
51       1080298                                 ..................A..........A  1080327
51       11760552                                ..................A......A...A  11760581
51       14738979                                  ...C............A.......A.C.  14739006
51       602189                                  ..............A...A......A.A.A  602160
51       818470                                  ..................A..........G  818441
51       1077501                                 ...G.........CA...A..........A  1077530
51       11723157                                ..T......A......A.A.......A..A  11723128
51       14353229                               .............T.....A.......T.T.  14353259
51       9362002                                 .............A....A..G.......A  9361973
51       7625379                              ...............T.....A..........G  7625411
51       8686877                                 ................A.A.......AG.A  8686848
51       9028663                                  ..T.....T......A.A..........T  9028691
51       14870894                               ............A....A.A....A....C.  14870864
51       5336514                               ................A...A....T..T..A  5336545
51       7947138                             ..C..................TT...CA....CA  7947171
51       7317744                                 ................A.A......AC.C.  7317773
51       8753063                                 ....AG...T...G....A..T...A..T.  8753092
51       15176972                                  .......T..C.....A..........A  15176945
51       708408                                   ...C...........A.A..........A  708380
51       1183338                                ...............A...A........TC.  1183308
51       8421483                               ...C...C......G.....A.....G...C.  8421452
51       8707487                                    ........A..A...A...A.....T.  8707461
51       11095066                    ...A....T...TC................A..........A  11095025
51       8336903                                ............A......A.........C.  8336933
51       11207132                                 .........T.C.....A.........TT  11207160
51       11543440                                 ...............A.A..........A  11543412
51       9300302                                  ........A.A......A.......A..A  9300274
51       8548440                                  ..............T..A.......AT..  8548468
51       13071393                               ...T.C.......G.....A.........TT  13071423
51       1465601                     ...A..A.T.A..C.G....C...T.....A..T.......A  1465642
51       7768054                                  ............A....A..GG....A..  7768026
51       8400259                                ...T..............AAG........CG  8400289
51       11489887                             ....C...............AA.........TG  11489919
51       11818642                    ...A..A.T....A...............AA..A.......G  11818601
51       8031586                                 ..................A...A...--..  8031559
51       11487009                                 ......G...A.....AA.....GA....  11487037
51       14874411                      ....A......C....CG....T.....ATT........G  14874369
                                                \                              
                                                |                              
                                              TAC
51       2012431                                ...A....G...A......A...C.....C.  2012461
51       6085855                     ...A..A.T..T.C.G..............A......A.G.A  6085814
51       12456681                                 ....C.....T....AAA.......T.TG  12456653
51       14462177                                 .................A...A..A..C.  14462205
51       15010824                               ..............G....A...A.....C.  15010794
51       10358960                               .............T.....A.T.......TG  10358930
51       13931270                                  ...........................G  13931297
51       1930300                                 ....C............AA.........T.  1930271
51       14742070                                  ................A..........A  14742043
51       939062                                    ..........T.....A..T.......G  939089
51       5685086                                   .......T..T...A.A..........A  5685059
51       9992524                                  ...............TAA..........A  9992552
51       10234201                                  .......T..T...A............G  10234174
51       14788744                    ...A..A.T....-......G...T.....A..........G  14788704
51       817341                                  ..T.........T...T.A.........C.  817312
51       987221                           .....AG..................A..........-  987186
51       4514519                                 .........T..G.....A..........A  4514490
51       12088830                                  .......T........A...........  12088857
51       4085298                                 ..................A......AA.T.  4085269
51       4387121                                ..C................A.......A..G  4387151
51       13318783                               ............T.G....A...........  13318813
51       14955006                                  .............GAAA..........A  14954979
51       11533391                                    ..............A........G.G  11533366
51       312082                                    .............G..A..........G  312109
51       320806                       .....AG...T.C..............T.A..........G  320846
51       2060378                      ..A..A.G...T.T........AT.....A..........G  2060418
51       7382901                                   ................A....A.....A  7382874
51       7602693                                   ...............AAT.T......T.  7602666
51       8070196                                  .............A...A...CA..AT..  8070224
51       15168903                                  ..........T.....A..........G  15168876
51       1350331                                   .......T......A.A.G...G....G  1350304
51       2187820                                   ................A......T..CT  2187847
51       4686572                                   ................A....AT.A...  4686545
51       5769983                                     .......T...CA.A.........TG  5770008
51       6221993                                ...T...........T...A..G..GA.T.T  6222023
51       7890974                                   ..G.............A.......AT.A  7890947
51       12936171                                  ...........AA...A.......T.TG  12936198
51       13846091                                  .......TG..G.CA.A..........A  13846064
51       9805131                     ...A..A.T....-............A...A.CT....AA.G  9805091
51       606643                                   .................A........TT.  606671
51       12070129                                   ...............A..........G  12070155
51       14162507                                   ..........A...........A.T..  14162533
51       14271126                                   ..........G...AA..........G  14271152
51       1712409                               ...........T......-.A..T......C.  1712439
51       4813731                     ...A..A.T...TC............A...A...........  4813690
51       8099407                                  ................AA...........  8099379
51       8395908                                    ..............TA..........A  8395882
51       651488                                  ..................A..........A  651459
51       2810045                                  ..C.......AG.....A...........  2810073
51       11268520                              ....................A........A..  11268551
51       704060                                ...........A..G.....A.......ATC.  704029
51       2082764                                    ...............A..........-  2082739
51       4562956                                    ...............A..........G  4562982
51       910479                                   ...........TG...AA..........-  910506
51       1207997                                    ...............A..........A  1207971
51       1313680                                     ...........G..A.........C.  1313655
51       7916790                                   ................A.GT......CA  7916817
51       10244943                             ....C................A..........G  10244910
                                                                          \    
                                                                          |    
                                                                          G
51       14208449                                 .................A...A.CA...T  14208477
51       14585565                    ...A..G...A.TC................A..........G  14585606
51       3994570                              ....C..............A.A..........-  3994601
51       4565250                                                        ......-  4565245
51       429352                                  ..........G...A.A...........T.  429323
51       1097727                                  ..........A...G..A.........C.  1097699
51       2943569                                     .....A.AC.C...A.......T.T.  2943544
51       9723937                               ............T..AA...A.T......TC.  9723906
51       10955590                               ..............A....A......A..C.  10955620
51       12541758                                ..T...........A.A.A..........-  12541730
51       14507923                                    .....G..T.....A......AA..-  14507947
51       9900720                      ..A..A.T....-................A.......A..A  9900681
51       1553123                                   ................A..........-  1553149
51       4878749                                 ..................A..........A  4878778
51       9731059                                 ...........C......A..T...T...A  9731088
51       11104235                               ...................A..........A  11104204
                                                     \                         
                                                     |                         
                                                     G
51       452859                               ...................A.C.....G...TA  452827
51       14203490                                  ................A..T.....AC.  14203463
51       1065756                                  ........G....A...A......A...A  1065784
51       601497                                  ..T...............A..A.......A  601468
51       2025315                                  ....C..................G..GC.  2025287
51       2586228                     ......---...............T.....A.......A..G  2586266
51       3992746                              ....C..........G...A.A........T.G  3992714
51       10393243                                    ........T....AA..........A  10393218
51       14536068                                    ........T.A...A..TG..A...G  14536093
51       15080904                                ..................A..T.......A  15080934
                                                         \                     
                                                         |                     
                                                         T
51       1387469                                   .............T..A.......T.C.  1387496
51       3006917                                    .............ATA.......A.T.  3006943
51       8811277                                   ..............A.A..T...AA.C.  8811304
51       9713484                                   ...............CA.......A.CA  9713511
51       10562714                                 .................AGC.......C.  10562742
51       14543212                                  ...........CA...A..........A  14543239
51       10551906                         .........G-..............A.......TT.T  10551871
51       11644982                                    ............A.A..........-  11645006
51       7843983                      .....ACT........A............A.........TG  7843943
51       12404833                                    .....G....A...A.....G..T.A  12404858
51       13077397                                  ..............A.A..........A  13077370
51       1415946                              ..A..A............G..A......T.T..  1415912
                                                                              \
                                                                              |
                                                                             AA
51       2068426                                 ..................A..........A  2068397
51       14210843                                ..................AG.........A  14210814
51       8065676                            .....T.-...............A.........TT  8065709
51       8804728                                  .................-.......CT.A  8804701
51       7496791                                 ......C...........A..........A  7496762
51       12277380                                .................AA..T.A..T...  12277409
51       14821964                              .............A......A..TG.......  14821995
51       4304171                                  .................A.......A..A  4304199
51       4962553                                      .......T.A...A..........G  4962577
51       7583410                                 .............A....A.........C.  7583439
51       504959                                 ...............A...A.......A.C.  504990
                                                    \                          
                                                    |                          
                                                    T
51       5565700                  ...C.....G.T..T............T.....A........TGT  5565744
51       7384077                                    ....A......A..AA....T...TT.  7384103
51       7642375                                    ........AT.A...A..........A  7642349
51       10004241                                  ...A............A........T..  10004214
51       11788515                                   ...............A........G..  11788541
51       12179161                                ..............A.A.A.........-.  12179189
51       12313084                              .......A...T.......AA.........C.  12313115
51       15166339                                .........T.A......A.......A.TG  15166310
51       1567515                                ............C......T--------.C.  1567493
51       7285244                                  ...........T..........A.AAAC.  7285216
51       9026374                                    ............GA.AT.....C...G  9026348
51       536376                                  ..................A....A..A.-.  536348
51       7598163                                 ..................A..T.......A  7598134
51       338662                      ...A..A.T..A.C.....A....T.....A.......A..G  338621
51       858367                                ....G........T....AAA...A..A.A..  858398
51       5674254                                 ..................A.........T.  5674284
                                                                            \  
                                                                            |  
                                                                            T
51       1338605                                 ...........A......A......A..CT  1338576
51       1391365                                    ........A..A...A.........CT  1391339
51       1937777                         ..G....T.C..C...GT.....T..A...........  1937814
51       2529713                                    ..A............A.......AGC.  2529687
51       4547067                                     ....GT.A........CT.....A..  4547042
51       5636874                                       ............A..........G  5636897
51       1451282                      ..A..A.T....C.....C....T....AA..A.....T..  1451238
                                                                              \
                                                                              |
                                                                           GATG
51       2078268                     ...A..A.T.C..C................A..........A  2078227
51       7832581                                ..A................A..G......C.  7832611
51       13607021                                 ...........T....AAG...A..A...  13606993
51       250386                                  .......G..........A..........A  250415
51       1398156                                 ..T...............A..........A  1398127
51       11680606                                ..................A..........A  11680577
51       1873554                                 ..................A..........A  1873525
51       11268228                        ..G......A.C....G.......A.A.........C.  11268191
51       11682795                                ...G...........G..A..........A  11682824
51       13404262                                .........T........A..........A  13404291
51       12035983                                 ...........G.....A........A.A  12035955
51       847042                                  .......C.T....A...A..TG......A  847013
51       10698363                                 .................A.......T..A  10698335
51       10678014                     ..A..A.T..T..................A.........TG  10678054
51       14117633                    ...A..A.T....C.............G..A..........A  14117674
51       1524810                                 ..................A..........A  1524781
51       5438119                                 ..............A...A..........A  5438090
51       2103731                                     ............A.A.....G....A  2103706
51       6212901                                  ...........T..G..A..A...A....  6212929
51       649696                                    ................A........T.A  649669
51       1125826                         .....CAG...G.......T.A....A..........A  1125789
51       1988642                                 ..................A.........C.  1988613
51       2065851                                  ..C..C.C.........A..........A  2065823
51       11949068                                       .....T.....A........T.G  11949090
51       13544942                                ..................A......A..TA  13544971
51       13761898                                ................-........A...A  13761870
51       9732871                                    ......T......T.AG.T..G...CA  9732845
51       4352093                                 ............GCA...A........GCT  4352122
51       10666636                                   .....C....A....A..........A  10666662
51       10307678                                .........TG.......A..G.A.....A  10307649
51       11946727                                    ..............A.......T...  11946752
51       141638                                  ..................A..........A  141667
51       1456379                                 ..................A..........A  1456350
51       8604715                                 ...............G.AA..........A  8604686
51       8897779                                  .................A..........A  8897751
51       723874                          .....CAG..................A......A...A  723837
51       3575854                                 ..................A..........A  3575825
51       14132796                                ..................A..T....C..A  14132767
51       1919900                                  .................A......A...A  1919872
51       11019290                                 .................A..........A  11019318
51       14062454                                ......G...........A........T.A  14062425
51       1200788                                 ................A.A..........A  1200759
51       7613973                                 ..................A..........A  7614002
51       8102707                                 .......G...........G.........A  8102736
51       11009018                                ................A.A..T.......A  11008989
51       15044876                                ............G.....A........T.A  15044905
51       7730498                                  ..G..............A..........A  7730526
51       11862762                                 .................A.......A..A  11862734
51       890167                                  ............G....AA..........A  890138
51       925792                                  ..................A..........A  925763
51       7346514                                 ..................A......A...A  7346485
51       4578696                                 ..................A..........A  4578725
51       11854620                                  ..............A.A..........A  11854647
51       1995173                     ......A.T....C.......T..G....AA...........  1995132
51       4186092                                   ..............A.A.......A..A  4186065
51       11042598                    ...A..A.T....C................AG.A...AA..A  11042639
51       1260693                                   ..............A.AC........C.  1260720
51       3516399                                   ..........C.A...A..........G  3516426
51       4003254                                 ...........A......AT.........A  4003225
51       8643128                             ......-...........AT..A..........A  8643096
51       13163317                                ....C.............A....A...G.A  13163288
51       13181627                                ..............A...A....A.....A  13181598
51       14360810                                ..T.............A.A..........A  14360781
51       14434789                                     .............A........AT.  14434813
51       15127178                           ......C................A..T......TG  15127144
51       6397490                                  ...........G........T...A...A  6397462
51       904553                                  ...G............-.A...C......A  904581
51       1278544                                 .............G....A.......T..G  1278573
51       4343445                                   ............A...A....A.....A  4343472
51       6671302                                 .............A....A.....CA.A.G  6671273
51       8355573                                 ..................A..........G  8355602
51       8593519                                 ..............C.A.A..........A  8593490
51       8933980                                   ..C............AA..........A  8934007
51       419890                                   ............C....A........TT.  419918
51       638183                                   .............A...A.........C.  638155
51       694508                                   ...............A.A..........A  694480
51       1313217                                    ...............A.......A.TG  1313191
51       10069983                                        ...A......A.........TG  10070004
51       10365406                                  ................A.......C.T.  10365379
51       12288233                        ..A......C................A.TT....C.G.  12288270
51       254971                                        ............A.......A.C.  254948
51       596842                                  ..................A........T.A  596871
51       5843415                                    .............A.A........T..  5843389
51       11948627                                .....GC...........A..........A  11948656
51       14151851                                 ........A..G.....A...A.......  14151823
51       2077504                                 ..................A..........G  2077534
                                                         \                     
                                                         |                     
                                                         T
51       233411                                  ..................A..........A  233382
51       10184654                                ..................A..........A  10184683
51       1284687                                 .......A......A...A..........A  1284716
51       12322330                                .............G....A..G.......A  12322301
51       14603677                                ..................A.G........A  14603648
51       1298359                                 ..................A..........A  1298388
51       4208767                                 ..................A..........A  4208738
51       8948284                                 ..T........T......A..........A  8948313
51       7127184                                 ..................A..T.C.....A  7127155
51       9184153                         .....TAG..................A..T...A...A  9184116
51       1419912                                 ..................A..........A  1419883
51       1146787                         .....CAG.......G..........A......A...A  1146824
51       356609                                  .......G......A...A..........A  356638
51       1434095                                 .........T........A..........A  1434066
51       1482665                                 ...........A......A..G.......A  1482694
51       2582799                                  ........T.C......-..........A  2582772
51       4489460                                 .......G..........A..........A  4489489
51       7887505                                 ..........T.......A......AA.GA  7887534
51       12392082                                ...T............A.A..........A  12392111
51       111869                                   ........T.......CA..........A  111841
51       5861742                           ....-..........A.T..A...A..........A  5861708
51       11900248                         ....C.T.....C............T..........A  11900284
51       1236891                                  ........T.C......A.......A..A  1236863
51       1393598                                 ..T.....T.........A..........A  1393569
51       4381763                         .....CAG.........TT.C.....A..........A  4381726
51       7758854                                 ..T..........A....A.......A..A  7758883
51       8468765                                 .................TA....C.A...A  8468794
51       10205892                                ..T...............A.C..A.....A  10205863
51       10218046                                  .......T........A..........A  10218019
51       10780575                                .........T....A...A.......A..A  10780546
51       11650558                                ......C....A..A...A..........A  11650529
51       11745901                                 .................A..........A  11745929
51       14204395                                .......G-...G...A.A..........A  14204423
51       2461602                                  ..........A..AG..A...A......A  2461630
51       4491839                                 .............C....-......AT..A  4491811
51       7143265                                 ..................A......A...A  7143236
51       14855322                                 ........T........-..........A  14855349
51       274145                          .....TAG..................A..TCA.....A  274108
51       11518078                           ....G.........T.....T.........A....  11518042
                                                     \                         
                                                     |                         
                                                    CT
51       235822                                  .........T......A.A..........A  235793
51       323904                                  ...........TG..GA.A..........A  323933
51       3041834                              ..............C......A....C...G.A  3041801
                                                          \                    
                                                          |                    
                                                          A
51       3741559                                 ............T.....A....A.A...A  3741588
51       4093967                                 ........G.........A........T.A  4093996
51       11287537                                   .............A.A......AA..A  11287563
51       8254827                                  ...............AAA......A...A  8254799
51       9060229                                 ...........A......A..........A  9060200
51       10144815                                ..................A.........CA  10144786
51       11725384                                    .......C......A..T.......A  11725409
51       11777566                  .....A.....T...........T........A....T...T.A  11777614
                                                 \                             
                                                 |                             
                                             TCTAA
51       7457336                                  ......G..........A..........-  7457309
51       9028467                                 .........A........A....A..C..A  9028438
51       9254246                                 .............A...C-.........CA  9254274
51       13054225                                ..T......TG.G.....A..T.......A  13054254
51       755648                                  ................A.A.........CA  755619
51       3319688                                 ............G..T..C....A.....A  3319717
51       4460802                                  .............A.A.-........T.A  4460829
51       10239315                 ......A..---....C.....-......A...A..G.A.....G  10239275
51       1842411                                        ..........AA........A.A  1842433
51       3574374                                        ..T......A.A..........T  3574396
51       4786508                                  ...............A.A.......T..A  4786480
51       9685339                                          .....AG..A..........A  9685359
51       10119843                                .........TG.....T.-........T.A  10119815
51       14749471                                   ......T...A.............GC.  14749497
51       4389115                                 ........GT......A.A.........CA  4389086
51       11858873                                 ..C..C.C.........-....A.....A  11858846
51       499219                               ...........G......CA.A...A......A  499251
51       683067                                   ..........T...T..A........TT.  683037
                                                               \               
                                                               |               
                                                              AT
51       2140795                                    ....G...A....A.A.......C.TG  2140769
51       3572401                                 .................AA..T.....T.A  3572372
51       7732120                                 ...........C......AC......A..A  7732091
51       8077102                                  ...C...G.........A....T..T..A  8077074
51       10214547                              ..T............GA..AA.........C.  10214578
51       10650683                              ....-...............A........A.G  10650713
51       11880730                            ...T.C..............A.A...CA....TT  11880697
51       13542835                                ..T..............TA..T......TA  13542806
51       1410362                                 ..................A..........A  1410333
51       15084161                                  ..C.............A..........A  15084134
51       13893367                                ..................A........A.A  13893338
51       11787504                                 ..........C......A.........C.  11787534
                                                         \                     
                                                         |                     
                                                        GT
51       11994161                        .....C.G.....C............A.G........A  11994124
51       4258743                                 ............GA....A..........A  4258714
51       4871083                                  ....C........A...A..........A  4871111
51       13707137                        .....TAG..................A....A.....A  13707100
51       1400061                                 ..................A..........A  1400090
51       10098330                             ....C.........T..A...A.......T.T.  10098298
51       515949                                  .........G...C....A.....T....A  515978
51       2566653                                 ........G..A......A..T.......A  2566682
51       10989684                                ................CAA..........A  10989713
51       8937382                                 ..........C.....A.A..TG......A  8937353
51       7399097                                            .......A..........A  7399079
51       8746709                                 .................AAC..A......A  8746738
51       393910                               ....C..........T.....A..........G  393878
51       9744939                                     ..............A.........CA  9744964
51       12651821                          ...............T.......AA...........  12651783
                                               \    \                          
                                               |    |                          
                                               C   TT
51       13891225                                ..............A...A.T......A..  13891256
                                                                           \   
                                                                           |   
                                                                          AT
51       524892                               ....CT...............A.......A...  524860
51       7770681                              ....C.......T..C.....A...........  7770649
51       12517974                                ........G......G.AA.........CA  12517945
51       3983203                          ...G.....T...............A....A....TT  3983167
51       8114682                                    .............A.A........ATT  8114708
51       11731774                              .............AT.A..TA.........CT  11731743
51       11848906                              ...........G..G.....A.........C.  11848937
51       2052592                                   ..............T.A..A.......A  2052619
51       9404724                                 ..A........A......A..GG......A  9404753
51       12158771                                    ............A.A.........-.  12158747
51       12388030                                ..............C..AA..T....A...  12388060
                                                           \                   
                                                           |                   
                                                           T
51       13427545                               ............C..T...A..........T  13427575
51       10426042                        ..A....T.........T..-....TA..T........  10426006
51       13519030                                ..................A..........A  13519059
51       1586441                                 ....C.............A..........A  1586470
51       1876721                                 ........C.........A...G......A  1876750
51       9181422                     ......A.T....C..........C..GA.A..........A  9181381
51       11157620                    ...A..A.T...TG......C.........A..TA.......  11157577
                                                                            \  
                                                                            |  
                                                                           TT
51       11854906                                    ..............A.T........A  11854931
51       13798811                                .................AA.......AT.A  13798840
51       14727398               ........T..A.T.C...............A...A..........-  14727444
                                     \                                         
                                     |                                         
                                     T
51       15150359                                .........T........C.-....T...A  15150331
51       1416849                                  ........T........A.C.C...A..A  1416821
51       8455266                                   .............G.AA..........G  8455293
51       12686221                                ..T...............A.......A..A  12686250
51       10158290                    ...A..A.T..T.A......TG....A...A...........  10158247
                                                            \                  
                                                            |                  
                                                           TT
51       320501                                  ............G..G..A..........A  320530
51       4096930                                     ...A.G........A.T.......G.  4096905
51       12608296                                    ..............A........TC.  12608321
51       14323609                                   ..............AAC.T...A....  14323635
51       1117391                                    ....A.T..T..G..A.........C.  1117365
51       2718068                                 ..........T..CA...A..........A  2718097
51       4877092                      ..A..A....T........T.CTTA....A...........  4877052
51       293638                                      ............A.A.........T.  293613
51       1957731                                 ..................A..........A  1957760
51       13906892                             ....C................A.........TG  13906924
51       3401197                                 .............CA.CA-..........A  3401225
51       9141896                                 .......C..........AG......A..A  9141867
51       1709181                     ...A..A.T...........G...G..G.AA..T....T..A  1709140
51       5656418                              ....A.....C.T......A.A...A..CA..G  5656450
51       9599041                                 ..................A.....T....A  9599012
51       5869599                                 ..........CA......A...........  5869628
51       4113725                                      .............A.......C...  4113701
51       12019116                             ....C................A.T....CA..A  12019084
51       10915783                           .....-........T........A.......T.T.  10915750
51       7718828                                  .................A..........A  7718800
51       14858382                                     .............A.........CT  14858358
51       4935714                          ....C.T.................AA..........A  4935750
51       10629137                                 .................A..........G  10629109
51       10124202                             ....C.......T-...A...A..........A  10124171
51       13346804                                ..................A.......A..T  13346775
51       1340560                                      .............A..........A  1340536
51       13095671                                ...........A..A..CA..........A  13095641
                                                              \                
                                                              |                
                                                              A
51       14012159                              ....G......T-.....A.A........TC.  14012129
51       8321665                     ......A.T....C.............G..A.........TG  8321624
51       11605418                                  ................A.........-.  11605392
51       11830165                             .....T...............A.........TG  11830197
51       13722029                    ...A..A.T.C..C..........T.....A......A.A.A  13721988
51       4348238                                 ....C.............A...........  4348267
51       1328318                                ...............T...A.........C.  1328288
51       14029137                             ...........T........AA..........A  14029169
51       14733105                     ..A..A.T...TC.........A..A..AA........T..  14733145
51       13474898                                 ...C.............A.......A..A  13474870
51       11456494                                ...T.............AA....A.....A  11456465
51       4248916                           ..T....C................A..........G  4248881
51       822379                                ...A................A........T.A  822348
51       8002276                             ..G..................AA......TT...  8002243
51       8076149                                  .................A.......A..G  8076121
51       11755450                                   ...............A...AA....C.  11755424
51       12479745                                 .................A.......A.T.  12479773
51       14289728                              ................C...ATC..A....C.  14289761
                                                             \                 
                                                             |                 
                                                            AA
51       5476546                                 .................CA...--.....A  5476573
51       7713294                                 .........A........AGTT.......A  7713323
51       1884764                                     ..............A...........  1884739
51       3081241                                   ..............A.A.......A..A  3081268
51       7401860                                .......G..T.......AA....T..T...  7401830
51       10396578                               ..................AA..T..G...GG  10396608
51       12609621                             ..............A.....AA...G......A  12609589
51       14803507                                .......G..........A..........A  14803478
51       10373151                              ...C.........AG..G.TA...........  10373182
51       11914736                        .....CAA.........T........A..........A  11914773
51       3397353                 ...T...A..A.T....C............A...A...........  3397398
51       8415679                                  .............A...A......A...A  8415651
51       9091912                                 ..................A..........A  9091883
51       14038369                                 ................AA.......A..A  14038341
51       1299320                                 ...T.....T........A.........GG  1299291
51       4997104                                   .........A.....AA...........  4997077
51       9424334                                   ............A...A...A......A  9424361
51       10882021                                ......C..T........A..........A  10882050
51       3968849                              ..G..................A.........C.  3968881
51       5505753                                 .........T...CA...A......A...A  5505724
51       8545574                                 .....C...T....A..AA..........A  8545603
51       11770703                                             .....A..........A  11770719
51       1288663                                 .......G.....G....-..........A  1288635
51       2577648                                .................-......C.....T  2577619
51       4516433                              ....CT...............A..........A  4516401
51       12319993                        .....CAG.....G............-....A....CA  12320029
51       423414                                  ..........CAC.-...AG........C.  423442
51       558918                                                 ..T..C..A.....A  558904
51       1852413                               ..T...............A.A.........C.  1852382
51       5809879                                 .........TG.......A......A..TA  5809908
51       12662721                                ...........A......A.......AT.A  12662692
51       4391994                                  .............A....G..A.....CA  4392022
51       7630548                                 ..T.............CAA.......T..A  7630519
51       11575393                                 .............A.A.A.........C.  11575365
51       10218433                            ..C...T...............A.G....AA.C.  10218466
51       1075375                                ...................A..T........  1075345
51       4845015                                 ..................A..........A  4844986
51       13891966                 ..T......A.T....C.......T........A..........A  13891922
51       2138115                                   .......T........A.G......T.G  2138088
51       15060803                              ..................-........AA..A  15060833
51       637953                         ...A.T..T...........---....A..........G  637988
51       8744027                            .....................A.A.........T.  8743993
51       12076596                                   ...............A...........  12076622
51       12178525                               ...................A.......TTC.  12178555
51       5809675                     ...A..A.T....C.....................AG....A  5809634
51       14553514                                                        ...G.G  14553509
51       10573676                              .............A......A.........C.  10573707
51       3463546                  ....A.A..G.T..............A..A...A..........G  3463590
51       11883764                               ....-...........G.AA.G.....T.C.  11883793
51       677651                         ...A.T......C............A.A........T.G  677689
51       816176                                 ...T....C.....G..A.A....A...AG.  816146
51       1591690                                    .....G.......A.T..........A  1591716
51       10376019                              ...........T...G..A.A......A....  10375988
51       14456300                                   ...............A.........TG  14456326
51       895379                                      ............A.A..........A  895354
51       8034295                         .....CA.T........T..G....AA..........A  8034258
51       421191                                  ..................A........T.A  421220
51       12568320                                    ....G.........A..T........  12568345
51       15150952                                ..................-......A...A  15150980
51       14024725                                 .................A.........C.  14024753
51       5460003                         ..C..C.G.......C....G.....A...A......A  5459966
51       320993                                    ................A.........C.  321020
51       1557672                                     ....C..A......-..T.....TC.  1557648
51       3945562                                   ..............A.A.........T.  3945589
51       10354272                              .............A..A...A.......A.C.  10354241
51       10774094                              ............G.....A.A....-..CATT  10774064
51       14579781                             ...............C.....A......A..TG  14579813
51       14896054                        ..A......A.....................A.....G  14896091
51       8721314                   .....A..A.T...T.T.........C.....A...........  8721357
51       3612541                                     .....T..G.....AT...-....CA  3612516
                                                               \               
                                                               |               
                                                               T
51       7286355                                                    ...........  7286345
51       441533                             .....-.................A....T....T.  441566
51       3989585                                ...................A...........  3989615
51       1271503                                 ..............T...A..........-  1271531
51       2320558                               ..A.................A..A........  2320589
51       12431012                                      ............A.........C.  12431035
51       4699959                      ..A..A.T....C.........T.....AA..........G  4699919
51       5297952                               ...C...........A....A.........C.  5297985
                                                              \                
                                                              |                
                                                             AG
51       9629758                                  .................A...-C...GC.  9629731
51       10404830                     ..T..A...C..C.............GA.A..........A  10404790
51       11096418                                 .....C...........A........AT.  11096390
51       13775132                                 ....A...........AA.........C.  13775104
51       537560                                 ..................A-..........G  537531
51       11155081                              ...C..........C.....A...........  11155114
                                                                            \  
                                                                            |  
                                                                           CA
51       5278241                               ...C...............C-..........G  5278211
51       7897208                     ...A..A.T....C................A..........A  7897249
51       10910549                              ...C......G.........-......A...A  10910519
51       537077                                      .......A......A...........  537052
51       10865574                    ...A..A.T....C............A...A..........A  10865533
51       984391                                    ...........A....A.........CT  984364
51       7246109                                     ...G..........-...CA.....A  7246085
51       662288                                ....................A.......A.C.  662257
51       13989424                    ...A....T....C................A......AT.TG  13989465
51       14768797                             ....A......GT..T...---...........  14768826
51       2652916                                  ............AAT..A......A..CA  2652888
51       12893693                                ..T...............A..........A  12893722
51       11866507                     ..A..A.T....C................A.......A.TA  11866547
51       11287837                    ...C..A.T..A...........AT.....A..........A  11287878
51       13864151                        ..C..C.G.........T........A..T.......G  13864188
51       1442228                     ...A..A.T....C..............T.A........T.G  1442269
51       4263699                         ..A.......................A......CA..A  4263736
51       12491872                                 .................A.........CA  12491844
51       12560924                                  .......T..T.....A....A.....A  12560951
51       4887072                             ..C...T...........T..AA.........C.  4887105
51       4899404                    ....A..A.T....C.....C....T.....A...........  4899446
51       10900972                                    ..........-...A....A....TG  10900996
51       6021915                         ..C..C....................A..........G  6021878
51       9065492                                 ..................A..........A  9065463
51       1396086                      ..A..A......C................A..........A  1396126
51       11725758                                 ...............A.............  11725729
                                                                      \        
                                                                      |        
                                                                      A
51       4966630                                 ..................A..........A  4966659
51       12332104                                ................-............A  12332132
51       10271114                        .....CAG..................A..T.......A  10271077
51       8823725                                  ......A...A....AAA........T..  8823696
                                                                      \        
                                                                      |        
                                                                      A
51       15031372                                ..................A...A......A  15031343
51       11062551                     ..A..A.T....C..........T....AA..........A  11062591
51       11995157                     .....AAT.......A...TT.......AA....A.....G  11995116
                                                                      \        
                                                                      |        
                                                                      A
51       4370190                                 .................AA.......A..A  4370161
51       13815540                                ............G.TT..A.........CA  13815569
51       13892898                      ..A...T..T.A......G.......CAC..........A  13892937
51       2181203                                     ..............A..........A  2181228
51       10032145                                ..................A......A...A  10032116
51       766295                      ...A..A.T...TC............A...A.......A..A  766336
51       1309558                               ......C.............A.........C.  1309526
                                                    \                          
                                                    |                          
                                                    C
51       9907389                                  .............A..AA........TC.  9907417
51       14768014                             ....CT...G..T........A.......T..G  14767982
51       5296865                                    ...............A.........CT  5296891
51       5977471                                   ...............AA......ACAT.  5977444
51       15064834                                ..................A.C.....A...  15064805
51       4242265                                 .........G....T...A..........A  4242236
51       735256                      ........T....C................A..........A  735298
                                           \                                   
                                           |                                   
                                           A
51       1921977                              ....C.........A......A........T.G  1921945
51       4506023                         .....CAG.................AA..........A  4506060
51       11795521                    ......A.T.....................A.........TG  11795562
51       12659937                                .......C..........C..........A  12659908
51       10020104                        .....CAG..............A...A..........A  10020067
51       12161014                                .................TA..........-  12160986
51       11985943                                ....C...C.........A..........A  11985972
51       4204151                                 ................ATA.G........A  4204180
51       9080390                         .....CAG.........A.-......A..........A  9080354
51       14681649                                 .................A........T.-  14681676
51       134346                   ..T...A....T....C................A......A...   134389
51       11803011                        .....CAG..................A........T.A  11802974
51       14668010                        .....CAG..............A...A........G.A  14668047
51       720086                                  .........T.......AA....A.....A  720057
51       6632431                      ..A..A.T....CA...............A..........A  6632471
51       9236200                     .....CA.A...T......C...A......A........T.G  9236159
51       12106854                                ..T........C.CA...A....C.....A  12106825
51       3977727                                     ....TT........A..........T  3977752
51       12139692                      .......CAGT.............A..AA....A.....A  12139731
51       2071560                                 .............................A  2071589
51       10443144                                ................A.A..........A  10443115
51       1435654                        ...A.G....C............A...A..T.......T  1435616
51       339790                                  ................A.A........A.A  339819
51       9611318                         .....CAG.....G.....C......A..........A  9611355
51       10909365                                ..................A..........A  10909394
51       1993296                                  ....AA.........A.A...........  1993268
51       7119470                                 ...T.......A......A........G.-  7119498
51       1475659                         .....CAG................A.A..TG..A...A  1475696
51       9838814                         .....CAG.........T........A..TG......A  9838851
51       6383884                         ..C...AT..................A.......T..A  6383847
51       15017112                        .....CAG.........T...CA...A..........A  15017149
51       265483                                      ..............C..G.......A  265458
51       4178901                         .....CAG.........T........A....A.C...A  4178938
51       11531011                                                        ....-.  11531007
51       13985614                     .....A.....TC................A.....T...TG  13985574
51       11958861                     .....A.T................C....A.......A.TA  11958821
51       1576303                     ...A..A.G............TG.T....AA..T.A.....A  1576262
51       7612048                                   ................A.......C.TG  7612021
51       10370659                                ..................A.........C.  10370630
51       13633760                        .....CAA........GTGA......A..........A  13633797
51       10352550                        .....CAG...T.....T...CA...A..........A  10352513
51       10499824                              ................A.A.A..--T..T...  10499795
51       6885393                                 .............G....A........TT.  6885364
51       10156518                               .............C.....A.........TT  10156488
51       12698797                                .....A...........AA....A.....A  12698826
51       14500104                              ....................A........TC.  14500135
51       765936                            ....-............TG...A.A....A..T.CT  765902
51       2401212                         ..C...AG..................A..........A  2401249
51       12392793                        .....CA..................CA..........A  12392756
51       10160807                                 .................A...........  10160779
51       1886749                         ..C..T.G............T.....A..........A  1886786
51       13649935                        ..C...AG..................A........T.A  13649972
51       14469934                                ...C...AG.........A.........C.  14469963
51       3209211                         .....TAG..................A..G.......A  3209248
51       3350572                                 ..T...........C...A..........A  3350543
51       3917873                         .....CAG..................A..........A  3917836
51       11804010                             ....C.............T..A...--.....A  11804040
51       13728750                                .........A.-......A..........A  13728778
51       7742884                         .....CAG................A.A..........A  7742921
51       10470441                        .....TAG..................A..........A  10470478
51       4854227                         .....TAG...........A..A...A.........G.  4854190
51       409906                          .....TAT..................A..G.......A  409869
51       802265                          .....CAA............T.....A..........A  802302
51       1600879                         .....CAG..................A..........A  1600842
51       1833587                         .....CAG................A.C..........A  1833550
51       10233307                        .....CAG..................A..........A  10233344
51       14478139                                                     .......C.  14478147
51       4113887                          ....C.G..T......G.A.....AA..........A  4113851
51       834939                                ............CA......A.........C.  834908
51       9572976                           ...T...CT..........G.G..A......A...G  9572941
51       3397991                         .....CAA..................A..........A  3398028
51       4877409                         .....CA.................A.A..T.......A  4877446
51       4930004                         .....CAG..T......TG.......A..........A  4929967
51       6396317                         ..C...AG..A...............A..........A  6396354
51       9792344                         .....CAG..................AG.........A  9792381
51       12815288                        ..C..C.G...G............A.A..........A  12815251
51       14469773                                                        ...A.A  14469778
51       1651048                                                         .....A  1651053
51       346979                                                          .....A  346974
51       2740207                                 ........GT..G.....A......TA..A  2740178
51       7911698                                                         .....A  7911703
51       8253370                                                         .....A  8253375
51       10454052                        .....CAG..............A.C.A....A.A...A  10454089
51       14031174                            ..A...T..C............A..........T  14031207
51       11685323                         ....T.T..................A..........G  11685287
51       14752018                    ....C.G.T....C.C..............A..........-  14752058
51       1394673                         .....CAG.......C...A......A..........A  1394710
51       138385                                  ..T....G..........A..........A  138356
51       164696                                  .......C..........A..........A  164725
51       1066201                  ......A..A...CG.C.....................A..---.  1066160
51       6484227                                 .................TA......C...A  6484198
51       8621324                                 ...G....G.........A..........A  8621353
51       9799886                                 .............A....A..T.......A  9799857
51       13815055                                ..................A..T....A..A  13815026
51       2136023                                    ...............A..--T....C.  2136047
51       7838175                                 .......G..........A..........A  7838204
51       14486449                               ...................A.........C.  14486479
51       7265646                         ..C..T.G..................A........T.A  7265609
51       14734711                                .......G.T........A..........A  14734740
51       2727299                                ........A.....G....A..........A  2727269
51       3138126                     ...T..G.T....C.T....GT.TT.....A........A.-  3138086
51       6052069                                 ........G.........A..-.......A  6052097
51       7316081                                 .........T......CAA.G........A  7316052
51       10334842                                 .................A.........CT  10334814
51       10640654                                ..........T......TA..........A  10640625
51       7851835                     ........T.GT....C....TG..G...TA..T..--..C.  7851796
51       12934569                        ..A....T........T....CA...--..--....T.  12934536
51       458783                                  ........G.......A.A...G......A  458812
51       609661                                  .......G......A...A..T...A...A  609632
51       6042981                                 .........A....A...A......A...A  6042952
51       6895728                                 ........C.....C..AA..........A  6895757
51       8336146                                 ............G....AA..T.T.....A  8336117
51       9605954                         .....TAG.....A.A......C...A......A...A  9605991
51       14880261                     ..A..A....T.................AA.........T.  14880221
51       532811                                  .........T..T.A...A........T.A  532840
51       12160352                          ....AG...T..............A..........A  12160317
51       14899525                                ..................A.....T....A  14899554
51       2701791                         ......G.T.-...............A..........A  2701827
51       7952553                      ..A..A.T...TC..........T.....A...........  7952511
                                                                              \
                                                                              |
                                                                             GG
51       9599938                              ............A........A.........TA  9599970
51       6886898                         .....CCA................A.........AA..  6886860
                                                                         \     
                                                                         |     
                                                                         A
51       7670022                                   ................A..........A  7669995
51       9377151                                 .........T........A......T...A  9377180
51       10514336                                .............CA...A......A...A  10514365
51       15107061                              ...C.......T........A.......A.C.  15107092
51       7876527                              .....................T...........  7876495
51       9895653                                  ...C......A......A..........A  9895625
51       12583573                                 ......G..........A......T.T.A  12583545
51       14511556                                ...G.....T........A...CA.....A  14511585
51       1892504                               ....................A..A.C.-A.T.  1892474
51       2125701                                  ..........A......A....A.....A  2125673
51       3250082                                 ....A....G.......AA......A....  3250053
51       3903129                                 ..................A.......C..A  3903100
51       7904644                     ...T..A.T....C..............AAC.........--  7904605
51       8933478                                  ...C......A......A........T.A  8933506
51       9143793                                  ...C......A......A........T.A  9143765
51       9780735                                  ......C.T........A..........A  9780763
51       11611199                                ..................A..T....A..A  11611228
51       13964762                               ...................A..T......C.  13964792
51       7486342                                      ....G....A.T.A...........  7486318
51       12274643                    ...A..A.T............A..C.....A.....G...--  12274682
51       9236895                                  ..C..C.C.........A..TG.....CA  9236923
51       11919179                                ...G...G........---......AA.CT  11919153
51       3415147                     ...A....T.................A...A.C.......    3415108
51       619540                                  .......-..........A...........  619512
51       9075415                              ..................G..A.........TA  9075383
51       12609426                                ..............A...A..........A  12609397
51       4631914                                 .................TA.........TA  4631885
51       10325440                               ..............G...AA.C....A..C.  10325470
51       14887789                             .......C..-.T........A...CC.....A  14887820
51       561707                                ....................A..T......C.  561676
51       4937924                         .....CAG........G....G....A..........A  4937961
51       7244012                  ..A......A.T...T...........G.....A...---A...A  7243971
51       13992860                                .........T........A..........A  13992831
51       376505                                   ..........A......A.........C.  376477
51       2066426                              ...T...........T.A...A..........A  2066458
51       5403253                                 ...T.......C......A...........  5403224
51       7926538                               ..T........TG.......A.......CTC.  7926569
51       13910683                             ...A.................A.........C.  13910715
51       14080898                 ..T...A..A.T....C................A...A....A..  14080950
                                                                         \ \   
                                                                         | |   
                                                                         T ATTAACT
51       3820095                                      ........A....A..TG..A..-.  3820071
                                                                         \     
                                                                         |     
                                                                         T
51       13365551                                ..................A..........G  13365522
51       3228739                                 ..T..A............T.......AT..  3228710
51       9723397                                 ..................A..........G  9723368
51       10238275                                ..................A..T.......A  10238304
51       10693968                                ..................A..........A  10693997
51       1570199                                ..........T........-....A.....A  1570170
51       115933                      ...A..A.T....C...........G.............A..  115976
                                                                           \   
                                                                           |   
                                                                          AT
51       1437818                                ...........T....T..A.........T.  1437848
51       5890524                                 .................AA..........A  5890553
51       2849093                                 ........G...G.....-..........A  2849121
51       8229704                     ...A..A.T....A................A..A....----  8229741
51       13103252                                ..T.............A.A.C..A.....A  13103281
51       182885                                ..T..........A...G..A...........  182916
51       12344339                        .....CAG..............A..A..-........A  12344303
51       10433840                    ...A..A.T...TC................A.......TT.A  10433882
                                                                           \   
                                                                           |   
                                                                           A
51       13604700                                .........T..G.....A..........A  13604671
51       447485                                ....-..........---.A...T....--..  447460
51       519577                                ...A................A....A.....A  519546
51       930295                              ......................A.--------..  930270
51       7083990                                 ..................A..A..G....A  7084019
51       10665960                                ................A.A.........C.  10665989
51       6787842                                 ........TT.C......A..........A  6787813
51       10396804                               ..........T........A...--..C.CA  10396832
51       12508326                                .......G...A......A..........G  12508297
51       13525173                                ......A...........A..A.......T  13525144
51       14777692                                 .......GT.......AA....A...TC.  14777720
51       1053446                              ...T.................A..........G  1053414
51       1707125                                    ...............A.........T.  1707099
51       4150070                                 ..................A..........G  4150099
51       9559908                                 ..................A..........G  9559879
51       11953113                                ............G....AA..G.A.....A  11953084
51       478065                                  ...........A......-........-..  478092
51       4462793                                   ..C.............A.TT....--..  4462818
51       5297737                                .............G.....A........---  5297764
51       11429975                                  ...............AA.......--..  11430000
51       1269397                                  .................A..........-  1269370
51       916921                                  ...............G..A..........A  916892
51       5545778                                .................C.A.......A.CT  5545808
51       13728249                                 .................A......A..C.  13728221
51       13570257                                 ...............A.A..........A  13570285
51       1463757                                    ......A........A.........-.  1463732
51       2795184                            ....A.CT......T.TT.....A..........G  2795218
51       9662107                               .........G......A...A...CA.....A  9662138
51       1877900                                  .....G...........A..........A  1877928
51       5299318                                   ................A...........  5299291
51       11063493                                ..................A........-T.  11063465
51       13847715                                  .......TGC......A.G.....-..A  13847741
51       1982758                                ............T......A.........C.  1982728
51       5178795                                  ........T...G.T.............-  5178822
51       13253861                     .....A.T..T.C.......T..T.....A..T....--..  13253899
51       1384999                         ....T...TA...............AA........T..  1384960
                                                                              \
                                                                              |
                                                                             GG
51       2066121                                   ...............AA....A......  2066148
51       4450573                         .....CAG..................A..........   4450537
51       8301105                                 ..................A..........-  8301077
51       11889896                                ......A...........A..........A  11889867
51       13307197                             ............T.AG.....A..........G  13307165
51       4850432                       ....A.T.....................A.......--..  4850395
51       6272203                                  ........G........A..........-  6272230
51       13196360                                ..................A..........A  13196331
51       4132152                                 ..................A....A.....A  4132123
51       4243610                                 .................AA..........-  4243638
51       9011144                                 .............C....A..........-  9011116
51       10586680                                ..................A..........A  10586651
51       11941351                                ..................A..........A  11941380
51       13991715                                ..................A..........-  13991743
51       14241734                                ..................A..........A  14241705
51       9234477                                 ..................A..........A  9234506
51       10260593                              ..T.................A.....TCA...  10260562
51       1186520                                 ..................A.......A..A  1186549
51       10245342                                ..................A..........A  10245313
51       11005563                                .................AA..T.....T.A  11005534
51       11263811                              ................A...A.......--.T  11263840
51       244667                                ....................A....A.....A  244698
51       321721                                  ..................A..........A  321692
51       333886                                  ..................A..........-  333914
51       1601501                                 .........TG.......A..........A  1601472
51       1703674                              ....C................A......A...G  1703706
51       1815140                                      .............A....A.....A  1815164
51       3994201                                 ..............T...A..........-  3994229
51       4959128                                 ..................A..T.......-  4959156
51       6160062                                 ..................A......A...A  6160091
51       7287337                                 ..................A........T.A  7287308
51       10646702                                ............T.....A..........A  10646731
51       12015838                                ........C...G.....A..........-  12015810
51       13359047                                ..................A....AC....A  13359076
51       9580906                                  .................A..........-  9580933
51       14718216                                ............G...A.A..........A  14718245
51       1414762                                 ..T...............A.......T..A  1414791
51       4908477                                 ..............A...A..G.......A  4908506
51       5594199                                 ..................AC.........A  5594170
51       6054288                                 ..................A.T..A.A...A  6054317
51       7641209                                 ...........A......A..........A  7641180
51       8900631                                 ..................A..........A  8900660
51       10202698                                ...........A...G..A..........A  10202727
51       13063223                                ..............A...A..........A  13063194
51       591144                          ..A.....TC.C....G.......A.A.........-.  591108
51       1723712                          ....C.T.......G.....C....A....A.....-  1723677
51       2844982                               ...........T......A.A..........A  2844951
51       8995653                                 ........G.........A.......C..G  8995682
51       788398                                      ..............A..........-  788422
51       13891682                                ................-............-  13891709
51       721014                                  ..................A.....G....A  721043
51       721309                       ..A..A.T...TG..........T............--A..  721271
51       926411                                  ......C...........A..........-  926439
51       1711752                                 ...............G..A...CA.....A  1711781
51       2530550                                 ..................A..........A  2530521
51       8163474                                 ...........A....A.A..........A  8163503
51       9066776                                 ......G....T....A.A..........A  9066747
51       9109377                               ..................A.A..........A  9109408
51       9512752                                 .............AT...A..........-  9512780
51       9935062                                 ....A.............A.......A..-  9935090
51       12317667                                .............GA.A.A..........A  12317638
51       26432                       ...A..A.T.C..C.........A......A..A..T....A  26390
                                                                        \      
                                                                        |      
                                                                        T
51       1622802                                  ...............T.A..........-  1622829
51       2108434                                 ..................A.........CA  2108405
51       12993159                               ..C................T......A...-  12993130
51       14239655                                ..................A....C....-.  14239683
51       3822578                                 ...........AG.A...A..........-  3822606
51       7517022                                 ..................A..........-  7517050
51       9312421                                   ..............A.A..........-  9312447
51       13416279                                .........G....AGT.A..........A  13416308
51       14030901                                ..................A..TC....T.A  14030872
51       15068180                             ....C...................T....ATTT  15068147
                                                                         \     
                                                                         |     
                                                                         C
51       15095891                                ........T.........A...........  15095862
51       149506                                ..A.....C...........A...........  149475
51       2014982                                .........G.....T...A...........  2014952
51       4057324                                 ...C.......T......A......A...A  4057353
51       4389669                                 ..T...............A...G....T.A  4389698
51       5711360                              ...................TTA......A...A  5711328
51       7315176                                   ................A.......----  7315153
51       7937521                                ...................A..........A  7937551
51       9767443                                 ..A...............A..........A  9767414
51       11131832                                  ...............AA.........T.  11131805
51       11773122                                ..................A.......A.T.  11773093
51       14015588                               ...................A.....G....G  14015558
51       4016637                                                       .......-  4016643
51       8278887                                 ................A.A..........A  8278916
51       9111958                                 ..............A...A........T.A  9111929
51       13980226                                .........T........A..........A  13980255
51       11603795                               ...........................T..A  11603825
51       822811                                  .......G..........A..........A  822782
51       836204                                  ........TG........A.........GA  836175
51       1239334                                 .......G..........A..........A  1239305
51       2094587                                 ..............A...A........ACA  2094616
51       10301661                                ..................A.........C.  10301690
51       2042341                                 .........T........A..........A  2042370
51       4702161                                 ..........T.....A.A..........A  4702132
51       8281082                           ....-...................A..........A  8281116
51       14214885                              ..........T........A.........--.  14214856
51       397510                                  ........C.........A..........A  397539
51       4105141                                 ..T......T........A..........A  4105112
51       9813535                                 ....C.......G.....A..........A  9813564
51       11261268                                ..T........A......A......A...A  11261239
51       11547104                                ..T...............A.G.....A..A  11547133
51       11746127                             .....T...............T....A...A..  11746095
51       12724710                                .........T........A..........A  12724739
51       13001960                                ........G.........A..........A  13001989
51       13791153                                ........C.........A..........A  13791124
51       1479473                                ...................A..........A  1479443
51       4598237                                ..........TG.......A.....T....G  4598207
51       5956286                     ...A..G.T...............T.A...A.......--..  5956246
                                                     \                         
                                                     |                         
                                                     C
51       7607482                                .................AAA..........A  7607512
51       7844209                                  ...........T.....A..........A  7844181
51       8439321                                 ..........G.....AAA..........A  8439292
51       329683                                  ......C....A......A..........A  329654
51       337220                                  .......C..........A..T.......A  337191
51       1307991                                 .........T........A..........A  1308020
51       4348439                                 ................A.A..T...A..T.  4348468
51       6315949                   .....A....-.C..C............A.A......C...--.  6315909
51       7035276                                 .........T........A........A.A  7035247
51       8567770                                 ........CG........A..T.......A  8567799
51       9994450                                 .......G..........A..........A  9994421
51       10501717                                ................A.AG......A..A  10501688
51       10584010                            ..G...............-.A.A.........-.  10584041
51       10918645                                .........T.A......A..........A  10918616
51       10939984                                .........T......A.A..........G  10939955
51       11792036                               .............GA....A..........A  11792066
51       9338970                                  .................A......TA..G  9338942
51       10837067                                .................AA..T.......-  10837095
51       11135937                                .........T........A..........A  11135908
51       11788249                                ........C.........A...A......G  11788220
51       14302897                                .......G.....G....A......A...A  14302868
51       4468965                                 ...T.....A.......AA....A.....A  4468994
51       10202293                                .......G..........A......AA..A  10202322
51       12376715                                .....A...T..C.....A..........A  12376744
51       1276923                                 ........G.......C.A..........A  1276952
51       2002760                                 ...........A.......-......A..-  2002787
51       4721065                                 .......C..........A........T.A  4721036
51       4812279                                 ....C...GT........A..A.......A  4812250
51       5244708                                 ........G..A......A.........TA  5244679
51       7307506                                 ..................A..TGCG....A  7307477
51       7863253                                 ..T......T........A.........CA  7863224
51       8519190                         .........C..C.............A..A......TG  8519151
                                                \                              
                                                |                              
                                               AT
51       9722128                                 ..T....G..........A..TG......G  9722099
51       11478989                                ......C..T....A...A..T.......A  11478960
51       11935540                                .........TG.G.....A..........A  11935569
51       14661061                                ......A.......C...A..........A  14661090
51       1555473                                ...................A..........A  1555443
51       2748588                                 ............G.A.A.A........T.A  2748559
51       11014215                             .....................A.........T.  11014183
51       14230405                           .................G.A...A.G......--A  14230437
51       1618053                                 ........GT......A.A..T.......A  1618024
51       3885909                                 ........GT........A.......AT.A  3885938
51       4348768                                 ................A.A..TC..A...A  4348739
51       4495734                                  ........TG.......A..........A  4495762
51       4971561                                 ........T..C......A..........A  4971590
51       5291731                                 ..T.....G.....A...A........T.A  5291702
51       8470527                                 ..T....C.T......A.A..........A  8470498
51       9644329                                 ...T.....G...G....A.T........A  9644358
51       10085008                    ...C..A.T....C................A...--.....A  10085047
51       12002418                                .....C..C.........A......A...A  12002447
51       12225738                                .......G........ATA..T.A.A...A  12225709
51       12940093                                ..T........A.C....A.....C....A  12940122
51       14089785                                            ......A..T....A.C.  14089768
51       761120                                  .........TG.......A.G..A.....A  761091
51       1020951                                 ..................A..........A  1020922
51       1395302                                 ..........CA......A..........A  1395273
51       2402207                                ..................AA..T.A...A.A  2402177
51       7753739                                .............G....AA...A..T...A  7753769
51       7972292                                  ................AT........T.A  7972320
51       10613495                                 .................T........TC.  10613523
51       12330626                                ..T....C.T........A.......A..A  12330655
51       13295804                                ............T...CAA.........TT  13295834
                                                                             \ 
                                                                             | 
                                                                             T
51       13631978                                ....C...........CAA..T......TG  13632007
51       14469177                                ................A.A...G.....--  14469150
51       7708574                                 ..................A..........A  7708545
51       1783874                                 ..................A..........A  1783903
51       4852076                                 ..................A..........A  4852047
51       10409828                                ..................A.........CA  10409857
51       14131629                                ..................A..........A  14131658
51       10254086                                ..................A..........G  10254057
51       4338828                                 ...........A......A..........A  4338799
51       15152409                                ............G.....A..........A  15152380
51       551678                                  ..................A..........A  551649
51       1167282                                 ..................A..........G  1167311
51       1173254                                 ..................A..........A  1173283
51       1266025                                 ..................A..........A  1266054
51       1269086                                 ..................A..........A  1269057
51       1399646                                 ..................A..........A  1399675
51       2745043                                 ..................A..........A  2745072
51       5343160                                 .................AA..........A  5343131
51       7928222                                 ..................A..........A  7928251
51       11961367                                ..................A..........A  11961396
51       7541693                                 ............C.....A..........A  7541722
51       12765389                                 .............T...A......A...A  12765417
51       14312159                              ....................A......A..--  14312188
51       301353                                  ...............G.............A  301324
51       884614                                  ...........A......A..........A  884585
51       4480979                                 ..................A..........A  4481008
51       4722637                                 ..................A..........A  4722666
51       5760565                                 ..................A.......A..A  5760594
51       7292627                                 ...........A..A...A..........A  7292656
51       7573189                                 ..................A.......A...  7573218
51       7997874                                 ..................A..........A  7997903
51       9385383                                 ..................A..........A  9385412
51       10034257                                ..................A......A...A  10034228
51       10893257                                ..................A..........A  10893228
51       11161071                                ..................A..........A  11161042
51       11697729                                ..................A..........A  11697700
51       867334                                  ..................A..........A  867305
51       1037277                                 ...........C......A..........A  1037306
51       1209494                         .....T.............C......A..........A  1209455
                                                 \                             
                                                 |                             
                                                AG
51       1997281                                 ..................A.C........A  1997310
51       2439176                                 ..................A.......A...  2439147
51       4939379                         ......G.-.......GG........A..........A  4939415
51       7411125                                 ..................A..........A  7411154
51       9268741                                 ..T...............A..........-  9268769
51       9971319                                 .................TA..........A  9971348
51       10313496                                .............C...AA..........A  10313467
51       13298823                                ...........T......A..........A  13298852
51       14562838                                ..................A..........A  14562867
51       14673620                              ....................A.......T-..  14673590
51       842161                 ........A..A.T....C..........T.....A...--.....A  842206
                                     \                                         
                                     |                                         
                                     T
51       1385483                                 .................TA..........A  1385454
51       1673714                                 ..T...............A..........A  1673685
51       3608387                                 ....C.............A..........A  3608416
51       3803678                                 ..T...............A....A.....A  3803707
51       4313824                                 ..................A..TG......A  4313795
51       4851257                                 ................A.A..........A  4851286
51       4886875                                 .................AA..........A  4886846
51       6059864                                 .............A....A..........A  6059893
51       7144050                                 ..................A..........A  7144079
51       7848177                                  ....A............A..G.......A  7848149
51       8484735                                 ..................A..........A  8484764
51       10529288                                .................TA..........A  10529259
51       12052650                                ..G..............AA..........A  12052679
51       12069575                                ............G.C...A..........A  12069546
51       12592078                                ..T...............A..........A  12592049
51       14129826                                ..................A....A.....A  14129855
51       14159762                                .............A....A..........A  14159733
51       14569984                                .............CA...A..........A  14570013
51       14588140                                ..................A..........A  14588169
51       14636095                                ..................A..........A  14636066
51       381225                                   .......G.........A........T.A  381197
51       1375067                                 ............G.....A..........A  1375096
51       1525696                                 ..................A..........A  1525725
51       7167964                                 ..T...............A..........A  7167993
51       7393650                                 ...........A...G..A..........A  7393621
51       8115340                                 ..........T............C.....A  8115311
51       9678300                                 ..T...............A..........T  9678271
51       9853312                                 ..................A.....G.A..A  9853341
51       10535189                                ..................A........T.A  10535218
51       12355786                                 ....C.........G..A..T.......A  12355814
51       13868203                                ..................A..........A  13868232
51       14082757                                ..................A..........A  14082786
51       226495                                  ...............G..A..T.......A  226524
51       1258347                                 ..................A..........A  1258376
51       1550943                                 ...........A......A..........A  1550972
51       1913249                                 ..............A...A......A...A  1913278
51       3718212                                 ..................A....A..A..A  3718183
51       4770717                                 ..................A......A...A  4770746
51       5436429                                 ..............A...A......A..CA  5436400
51       7980048                                 ..................A..........A  7980077
51       8504546                                 ...........T......A..........T  8504575
51       10170573                                ..................A..........A  10170602
51       10395234                                ..T...............A.......A..A  10395205
51       11863026                            .............G........A.G..A..T.T.  11863059
51       12092012                                .................TA..........A  12091983
51       12443247                                .................AA.....G....A  12443276
51       13968487                                ..................A..........A  13968516
51       14014663                                ..T..............AA..........A  14014692
51       14088807                                .............A....A.......A..A  14088836
51       14194460                                ..................A..........A  14194489
51       14961235                                ................A.A.......A..A  14961206
51       1800445                                  ........A.A......A..........A  1800417
51       2670003                                  ........T....T...A..........A  2670031
51       4437823                         ...C....T.-.............A.A..........-  4437858
51       5000312                                  ......GG.........A......T...A  5000284
51       11502544                                 ................AA..TG......A  11502572
51       13834696                                ...........A......A..........A  13834667
51       14005762                               ...G...............A....C.....-  14005733
51       844554                                  ..................A.T........A  844583
51       871190                                  ................A.A..........A  871219
51       1644670                                 .............A..A.A...........  1644699
51       2783815                                 ........G..A......A.......A..A  2783786
51       4845297                                   .......T..T.....A...A......G  4845324
51       5221104                                 ............G.....A..T........  5221075
51       5404831                                  ........T...A....A..........A  5404803
51       8218343                                 ..................A..........G  8218314
51       10136842                                ............G.....A.......A..A  10136871
51       11552382                                ..................AG..G......A  11552353
51       11561599                                .......G..........A..........A  11561570
51       13062217                                    ..C...........A..........A  13062242
51       13327254                                ..................A..........A  13327283
51       14331370                                ...........T..A..............A  14331341
51       14813186                                ..................A..........A  14813215
51       303716                                  ...C..............A........T.A  303745
51       323683                                   .................A.........CT  323655
51       425258                                  ..................A..........A  425229
51       506015                                   ........T.....G..A..........A  506043
51       1255682                                 ...........A......A......A...G  1255711
51       1264022                                     ..............A......AT.C.  1264047
51       1554397                               ...................AAG.A..G...-.  1554367
51       2217075                                 ..................A..G....A..A  2217046
51       4177783                                     ........G.....A......T..T.  4177758
51       5417750                                 .................TA........G.A  5417779
51       7291732                                 ..................A..........A  7291703
51       7413482                                 ..................A..........A  7413511
51       7853516                                 ...G..............A......A...A  7853487
51       8138637                                 .............G...CA..T.......A  8138608
51       8475898                                 ....C.............A..........A  8475869
51       10416445                                ...T..............A...........  10416416
51       10554989                                ..............A...A..........A  10554960
51       10701276                                ..T..............AA..........A  10701305
51       12993771                                .................AA....A.A...A  12993800
51       13676798                                .................TA..........A  13676769
51       13727683                                ..................T...CA.....A  13727712
51       13889133                                ..................A..T.......G  13889104
51       13933190                                .......-..........A.........-T  13933163
51       13954517                                .................TA.........-.  13954489
51       14227585                                ................A.AG.........A  14227556
51       182381                                  ...............G..AC.........A  182410
51       275056                                  ..................A..........A  275085
51       744271                                  ................A.A..........A  744300
51       7967923                                  .....C.C...C.....A..........A  7967951
51       11688784                                ..T...............A..........A  11688813
51       11868734                                 ........T.A..A...A..........A  11868706
51       487284                                  ..................A.........CA  487313
51       2472400                                 ............G.....A..........A  2472429
51       2721662                                 ...G..............A..........A  2721691
51       3183885                                 .................AA.........CA  3183856
51       4590350                                 ...............T..A.G........A  4590379
51       4881936                                 ...........T.....TA....A.....A  4881965
51       4933527                                 .................CA..........G  4933498
51       6699489                                 ..............AG.TA.......A..A  6699460
51       7596522                               ....................A..........A  7596553
51       7961664                                 ..................A..........A  7961693
51       7970343                                 ..............A...A..........A  7970372
51       8136748                                 .............G...CA..........A  8136777
51       9239148                                 ..................A........T.A  9239177
51       9392572                                 ....CG........A...A........A.A  9392543
51       9635474                                 .................AA....A.....A  9635445
51       9729605                                 ..................A.......C..A  9729634
51       9863037                                 ..................A.G....A...A  9863008
51       11432487                                ..................A.......A..A  11432516
51       11534906                               ...................A.........T.  11534936
51       11878196                                .....C............A..........A  11878225
51       11988475                                 .....C.GT........A.......A..A  11988503
51       12187392                                .................AA..G.......A  12187363
51       13526938                                ..T...............A........T.A  13526967
51       14423283                                ..................A......A.A.A  14423254
51       14762282                                  ................A..GCA...T.A  14762309
51       1562561                                 ..............A...A..TG......A  1562590
51       1969173                                  ..........T.A....A..T.......A  1969145
51       3358628                                 ..T...............A........T.A  3358599
51       4453260                                 ...........A......A..G....T..A  4453231
51       6264208                                 ..T...............A..........A  6264237
51       12395760                             ....C.........AT.....A........A.A  12395792
51       14466646                                ..................A..........A  14466617
51       14644854                                ............G.....A..T.......A  14644825
51       15002831                                ..............C...A..........A  15002860
51       3814306                                 ...........A......A..........A  3814277
51       7856443                                 ..T...............A..........A  7856414
51       9516019                                 ..........C.....T.A..T.......A  9515990
51       10346885                                ..................A.......A..A  10346856
51       2807966                     .......C.T..-.................A..........A  2808006
51       395554                                  ..................A..........A  395525
51       350699                                  .......G..........A..........A  350728
51       1329016                                 ..............A...A..........A  1328987
51       1462036                                  .................A..........A  1462008
51       9554272                                 ..............A...A..........A  9554243
51       11573377                                 .................A..........A  11573349
51       14414034                                 ..G..............A..........A  14414006
51       297326                                  ..................A..T.......A  297355
51       1450410                                  .................A..........A  1450382
51       1596846                                 ..................A..........A  1596817
51       9727044                                 ..................A..........A  9727015
51       13969366                                ..................A..........A  13969337
51       14206826                                 .................A..........A  14206798
51       523448                                   .................A..........A  523476
51       760110                                   .................A..........A  760138
51       7361531                                  .................A..........A  7361559
51       9067311                                  .................A..........A  9067283
51       9180806                                  .................A..........A  9180778
51       9720131                                  .................A......A...A  9720103
51       10228862                                 .................A.......A..G  10228890
51       12473359                                 .................A...A..A...A  12473387
51       14533717                                 ...........G.....A..........A  14533745
51       1367697                                  .................A..........A  1367669
51       13372262                                ..................A..........A  13372291
51       3030943                                  .................A..........A  3030971
51       5968959                                 ..................A..........A  5968930
51       10162077                                    ...G..........A..........A  10162102
51       10402039                                .................TA..........A  10402068
51       11842618                                ..................A..........A  11842647
51       14859860                                ..................A..........A  14859889
51       1072694                                 ....A.............A.......T..A  1072723
51       1113315                                  .................A..........A  1113343
51       5764061                                  ................AA....T.....A  5764089
51       10150411                               ..C..A.............A..........T  10150381
51       13014353                                 .................A..........A  13014381
51       954385                                   ...............A.A..........A  954413
51       1310448                                  ....C............A..........A  1310476
51       5948159                                 ............T.....A..........A  5948188
51       6509688                                 ..................A........T.A  6509659
51       7717278                                  ....C............A..........A  7717306
51       10668271                                .....A............A..........A  10668242
51       12084609                                ..................A..........A  12084580
51       14028474                                ................A.A..........A  14028445
51       518223                                   ............G....A......A...A  518195
51       2042977                                  .................A..........A  2043005
51       2625241                                  .................A.......A..T  2625213
51       7113629                                  .................A........T.A  7113657
51       9822293                                 ..................A..........A  9822264
51       11831948                                ................T.A..........-  11831976
51       12836782                                 .................A..A.......A  12836754
51       13493149                                ................A.A..........A  13493178
51       14099367                                 ..............G.TA.......T..A  14099395
51       588765                                   .......G....................A  588793
51       1021882                                 .......C....T.....A...........  1021853
51       2086271                                  ..C..............A..........A  2086299
51       5221762                                ..............A..A.A....A..C.T-  5221791
51       8065514                                 .........T........A..........A  8065485
51       13707945                                 ....G............A..........A  13707973
51       436261                                  .......G..........A.........GA  436232
51       679311                                  ....C.............A..........A  679282
51       953265                               ....C..........G.A...A..........-  953234
51       995906                                  ..............A...A..........A  995935
51       2014296                                  .................A.......A..A  2014268
51       2017701                                  .................A..T....A..A  2017673
51       2266261                                 ....C......T......A.......A..A  2266232
51       2611152                                  .................A..........A  2611124
51       3364665                                 .................AA.......A..A  3364636
51       3373210                                  .................A..........A  3373238
51       4422307                                  ...........T.....A....A.....A  4422335
51       7338828                                   .........A......A..........A  7338855
51       8521649                                 ................A.A........T.A  8521678
51       9608814                                 .....C...........AA..........T  9608785
51       9804736                                    ...............A....A.....A  9804762
51       13670576                                 .................A.......A..A  13670604
51       14565321                                .......C......A...A..GC......A  14565292
51       14659601                                .................AA..........A  14659572
51       14850785                                ..T...............A..........A  14850814
51       761702                          ...C....-.................A...........  761666
51       4418750                                  .............A...A..........A  4418722
51       5123317                         ......G.-.................A........T.A  5123281
51       6271168                                  ................AA..........A  6271140
51       7884000                         ......G.-..........A......A.........CA  7884036
51       8245832                                  .................A..T....A..A  8245804
51       13726726                                 .................A..T.A.....A  13726698
51       13894354                                 .................A..........A  13894382
51       14254560                                 .............A...A..........-  14254533
51       14435890                                 ....G............A..........A  14435918
51       343723                                  ................A.A...C......A  343752
51       351587                                   .................A..........A  351559
51       1968044                                 ................ACA.......----  1968069
51       3087389                                 ..................A......AC..A  3087418
51       4392941                                  .............A...A.......A.TA  4392969
51       4874291                                   .......T........A...C....TTA  4874318
51       7466694                                 .........T.A....A.A..A.......A  7466665
51       8262208                                 ................A.A.C..T...T.A  8262179
51       9474800                                 ............C..T..A..........-  9474772
51       9736319                                 ...........A....A.A..........A  9736348
51       10714966                                 ..........TT.....A..........A  10714994
51       12018061                                ..T...............A..T...A...G  12018090
51       14527855                                ..................A......A.T.A  14527884
51       2044724                               ....................A.G......TC.  2044755
51       3495325                                  ................AA........T.A  3495353
51       6005745                                    ...............A......T.T.A  6005771
51       7010377                                  .................A.....G....A  7010405
51       8088425                                  .................A..T.......A  8088453
51       9072209                                  .................A..T.....TCA  9072237
51       9797096                                 ..T...............A...G......A  9797125
51       10245209                                ............T.....A..T.......A  10245180
51       12335613                      ....CA.......GG....T........A..T........  12335573
                                                  \                            
                                                  |                            
                                                  C
51       13508976                                 ...............TAA..........A  13509004
51       1316491                                  ............G....A..........A  1316519
51       13153560                                 ........T........A..........A  13153532
51       11687119                                  ................A..........A  11687092
51       7930552                                  .................A..........A  7930524
51       9239473                                  .........G.......A......A...A  9239501
51       10199880                                    ..............A..........A  10199855
51       10807313                                 .................A..........G  10807285
51       430836                                    ..........T...A...G......G.A  430809
51       12040466                                 ......G.......T..A..T.......A  12040438
51       13849169                                 .................A..........A  13849197
51       1825862                                 ..................A.......C...  1825831
                                                                             \ 
                                                                             | 
                                                                            AA
51       12101640                          ....G..-................A......A...A  12101674
51       13584186                                  ................A..........A  13584213
51       14852708                                ..............A...A.........T.  14852737
51       1620607                                    ....G....C.....A..........A  1620581
51       5712689                                  .................A..TG......A  5712661
51       7808768                      ....C......G-................A..........A  7808729
51       9084019                                  .................A...C......A  9083991
51       10230915                                 .................A..........A  10230943
51       11931773                                 ................AA.......A..A  11931801
51       12910026                                ..................A....A.....G  12910055
51       14474411                      ....A.T....C..........G.........-------.  14474379
51       14719758                                .................AA..........-  14719730
51       10252913                                     .............A...C.....C.  10252889
51       11329344                                ..............A...-.......A..A  11329316
51       13458504                                  ................T..........A  13458531
51       2799701                          .....A.TC.......A.......AC....T.--..T  2799667
51       4760741                                   ...........................-  4760767
51       5253488                                   ......G..T......AG.T......T.  5253461
51       7493165                                    ...............A.......C..A  7493139
51       7553705                                  .................A.....T....G  7553733
51       11112858                                 ...........G.....A..........A  11112886
51       11221476                             ...T.................A....-------  11221501
51       11788735                                 ...........G.A...A..........-  11788762
51       11812159                              ......A.............A........GC.  11812191
                                                         \                     
                                                         |                     
                                                         G
51       5258871                                 .............C....-..........A  5258843
51       10901449                                   .......C.G.A...A...A......G  10901423
51       11669214                                  ..............T.A..........A  11669241
51       13094779                                .............A..A.A..........A  13094808
51       13892234                                  ................A...A......A  13892207
51       10083880                                   ....G..........A....A.A...A  10083854
51       12570897                                   ....G..........A...C...C..A  12570871
51       522084                               ...T.................A..........   522053
51       3783685                                   ..............-..........T.A  3783711
51       5798412                                ...................A.......T.C.  5798382
51       9995727                                  ...C............AA..........A  9995755
51       12259099                                ................-............A  12259071
51       14645085                    ...A..A.T....-..............A.A..T.......A  14645045
51       1369342                                      .............A..........A  1369366
51       11009870                                ................-............A  11009842
51       5059076                                 ................-............G  5059047
                                                                        \      
                                                                        |      
                                                                        A
51       1974120                                 ..................A..........A  1974090
                                                         \                     
                                                         |                     
                                                         T
51       2813166                                     ..........A..AA..G.......A  2813141
51       5651843                                 ..................A..........A  5651813
                                                         \                     
                                                         |                     
                                                         T
51       5655836                                 ................-...........T.  5655808
51       8148532                                      .............A..........A  8148556
51       9549558                                      .............A..........A  9549534
51       10860370                                ................-............A  10860342
51       11928483                             ...........G...TCA...A...........  11928517
                                                                             \ 
                                                                             | 
                                                                            TG
51       786064                                  ..................A..........A  786034
                                                                      \        
                                                                      |        
                                                                      G
51       10045749                                ..................A..........A  10045779
                                                        \                      
                                                        |                      
                                                        G
51       13609317                                   ...............AT.........A  13609291
51       2048686                                     ..........A...A..........A  2048711
51       4083510                                     ..............A..TG......A  4083535
51       6088324                                     ..............A.......T..A  6088349
51       9229275                                 ......A.........-............A  9229247
51       9663868                                  ..C.............A-..........A  9663895
51       11897612                                ..................A..........A  11897583
51       14361616                     ..A..A.T.................A.T.A....-...-.T  14361655
                                                         \                     
                                                         |                     
                                                         T
51       886661                                  ..T...............A..........-  886633
51       990594                                      ..............A....A.....A  990619
51       7402161                                     .....T........A.....G....A  7402186
51       8920709                                     ....G.......ACA.......A..A  8920684
51       9765287                                     .....TG.......A..........A  9765262
51       10668047                                 ......G...T......A......TA.C.  10668075
51       779049                          ..C...CA................-..C.........A  779013
51       3672546                                  ...............-............A  3672573
51       862204                                  ............G...A.A..........-  862176
51       4621680                                     ...C..........A....T..AT.A  4621705
51       7487599                                     ..............A..........A  7487624
51       10080458                                    ..............A........TGA  10080433
51       12849400                                    ..............A.C........A  12849425
51       8005378                                 ................A.-..........A  8005350
51       9986652                                  .................A....A...AG.  9986680
51       10158617                                ..A...............-..........A  10158645
51       10814454                                ...........-......A..........A  10814482
51       11136377                                .........T........-..........A  11136405
51       14044294                             ..........-.....A..A.............  14044263
51       113582                                  ................A.-..........A  113610
51       349163                                       .............A......A...A  349187
51       3844266                                 ..T...............-..........A  3844294
51       7202961                                 .................A-..........A  7202933
51       9115384                                 .....G...........A-..T.......A  9115356
51       148661                                      .....T........A...........  148636
51       4063183                                  ..T..............-..........A  4063156
51       8385320                                 .......C...-......A..........A  8385348
51       9163873                                      .............A..T.......A  9163849
51       10079958                                 ......G..........A..........A  10079987
                                                                      \        
                                                                      |        
                                                                      A
51       10617350                                .........A.-......A..........A  10617378
51       297575                                   ..............G..A..T.T.....-  297602
51       1669270                                  ..........T......-..........A  1669297
51       5696993                                  ................TC..T.A....T-  5696966
51       1088401                                   .......T...G....A.......C..-  1088375
51       11132068                                .................C-........T.T  11132040
51       11367081                                ................A.A.........T.  11367052
51       12921898                                  ..............-C....A...AA.G  12921872
51       1622099                                  ...........T....A-........T.A  1622072
51       106237                                 ...................A..........   106208
51       604523                                     ...............A...........  604497
51       2774669                                 .......G..........-......AA..A  2774641
51       2827208                                 ........G...G...A.-..T.......A  2827180
51       11371786                                ........T...G....A-..T.......A  11371814
51       12312653                                ..T...............-.......AT.A  12312681
51       14509686                                ..................A..T......--  14509659
51       7749961                                   ................A......A...-  7749935
51       9482782                                  ..........A......A...........  9482753
                                                                             \ 
                                                                             | 
                                                                             G
51       12175779                                  .......T.......A..........C.  12175752
51       2814551                                  .................A.......A..-  2814578
51       9089000                                   ............A..A-..G.......A  9088974
51       13855392                                ............G...T.A..........-  13855420
51       4662380                                 ................-.A....T.....A  4662352
51       7341121                                 .........T.A...-.............A  7341149
51       8368008                                 ..................A..........-  8368036
51       9359528                                 ..................A...G......-  9359556
51       1291643                                   .............G..A......A....  1291614
                                                                              \
                                                                              |
                                                                             GT
51       4576599                                             ....A.A..........A  4576616
51       14484933                               .............T.....AC.......TT.  14484901
                                                                            \  
                                                                            |  
                                                                           TT
51       1246652                                 ..................A...........  1246683
                                                                              \
                                                                              |
                                                                             GG
51       1326376                                ....-..............A...........  1326347
51       1991357                                ..................AA....A....-.  1991386
51       4239012                                 ..T.............-.......CA...A  4239040
51       14249681                                ...........A..T...A..........-  14249709
51       14903431                          ....G.T..-..............-..........A  14903398
51       11494466                                 ................T-..........A  11494493
51       1220977                                 ....C.A...........-..........A  1221005
51       2170198                                  .................A...A......-  2170225
51       7881274                                ............A......A...........  7881306
                                                                            \  
                                                                            |  
                                                                           TC
51       13882287                                    ..............A.........C.  13882262
51       6068786                                 ................-.A........T.A  6068814
51       11137405                                 .................C..........-  11137432
51       13781475                                ..............-.A.............  13781446
                                                                             \ 
                                                                             | 
                                                                             A
51       10338791                                ..........C.....A.C.........CT  10338821
                                                                         \     
                                                                         |     
                                                                         G
51       9990063                                             ...T..A.........T.  9990046
51       9173116                                 ................-............A  9173088
51       10833246                                 .................A.........T.  10833275
                                                                            \  
                                                                            |  
                                                                            T
51       3017398                                     ..A...........A..........-  3017422
51       4409301                                  ...........C.....A......A...A  4409330
                                                                             \ 
                                                                             | 
                                                                             A
51       7881483                                  ........T.AG.....T...A.....-.  7881510
51       7995362                                   ................A.......A.-.  7995388
51       9604129                                  ...............-...G........A  9604102
51       12883210                                ....C..C..GCT.....A..........G  12883240
                                                                      \        
                                                                      |        
                                                                      A
51       6433890                                  ...........G...A.A.......AT..  6433860
                                                                             \ 
                                                                             | 
                                                                            TA
51       9474580                                  ................CA......A...A  9474609
                                                                             \ 
                                                                             | 
                                                                             A
51       11096044                                     ....T..T.....A...........  11096020
51       12046410                             ....C................A...........  12046443
                                                                      \        
                                                                      |        
                                                                      C
51       12401771                                ...........................     12401797
51       3213843                                ...................-..........A  3213814
51       6924791                         .....CAG..................-..........A  6924755
51       6709733                     ...A..A.T...........C..AT.....A..T.......-  6709774
                                                     \                         
                                                     |                         
                                                     T
51       1431961                                 ..................A..........A  1431991
                                                         \                     
                                                         |                     
                                                         T
51       736937                                     ...............A..........-  736912
51       3646334                                 ................-...G...T...CA  3646362
51       1970372                         .....CAG................-.A......A...A  1970408
51       1725663                                .................-.A..........A  1725634
51       14408396                                 ........T........A.......-..A  14408423
51       238600                                  ........T....G....-..........A  238572
51       3912771                                 ..................-..........A  3912742
                                                         \                     
                                                         |                     
                                                         G
51       396116                                                    ...T.......G  396127
51       7840364                                  .......G........A-..........A  7840337
51       790137                                  .......C....G.....A.......--..  790165
                                                          \                    
                                                          |                    
                                                          A
51       2445490                                            .......A...........  2445472
51       11049434                        ..C...AG................-............A  11049470
51       11110716                              ..T....C.....-.............A.A..  11110684
                                                                             \ 
                                                                             | 
                                                                            TG
51       13379480                             .......C....T.A.G....-...G.....TG  13379449
51       5132998                                 ............G...AA-..........A  5132970
51       13475501                                .............A....-..........G  13475529
51       5644649                                  ...............-............A  5644622
51       13696120                                .............------..........A  13696097
51       8007789                                 ................-............A  8007761
51       8851812                                 ............G...-........A..CA  8851784
51       11658415                                 ...............-.......T....A  11658388
37       10268883                                 ..............GAAT........TC.  10268855
37       10086151                   .......A...C..CTC.......A......A..........A  10086109
37       4523672                     ......A.T...............C.....C..........A  4523713
37       11269745                    ...A..A.T....A.....A....C.....A..........A  11269786
37       10702582                    ...A..A.T...TG............C...A......A...G  10702541
37       15077152                    ...A..A.T....C................A........G.G  15077111
37       12574421                   ......CA.T....C...G............A........T.A  12574463
37       13956863                    ...A..A.T..T..................A.........TG  13956904
37       16462652                    ...A..A.T....C........G.T.....A..........A  16462693
37       15358950                     ..A..A.T...............T.....A..........A  15358990
37       16102168                     ..A..A.T..T.C..........C.............A..A  16102128
37       8916557                     ......A.T..............TT.....A..........G  8916598
37       13522491                    ......A.G.G..CT.....C..AT.....A..........A  13522532
37       7700736                       ....A.....A...A............TA.........CA  7700697
37       1905003                      .....A.T......G..............A..TA...T.TA  1904963
37       2067206                                ..C............A...A..A.......G  2067176
37       9620221                       ....A.T....C............A...A..A.....T.G  9620182
37       11439851                        ..A.....T...........GCA...A...CA...G..  11439814
37       12405948                       ...A.T.C..C..............A.A.........T.  12405986
37       17545103                    ...A..G.T..T.C......CT......A.A.......A.TG  17545062
37       16662026                                 .................A..........A  16661998
37       1921090                              ....................TT.....G...TG  1921058
37       12453455                           ....T.C............A...C.G........G  12453489
37       14308940                              ..T.............A...A.......ATCT  14308909
37       12868632                             ..T.............G....A..........A  12868600
37       10155666                               ...............A.CAAC.T.A....T.  10155696
37       3389496                               ..........T....A....A...........  3389465
37       13580312                             ...T..............G..A..........G  13580344
37       2790317                              ....C............C...A...A....T..  2790285
37       12153206                             ....C.............G.AA..........A  12153238
37       5315602                             ....A........TGC...T..A....A....C.  5315569
37       12968781                             .....................A........T..  12968813
37       16616587                             ....C..........T.....A..........A  16616555
37       2156209                                  ............A.G..A......A..C.  2156181
37       4016292                                    ......-.....G..A...........  4016267
37       14112934                             ...T.........TAT.....A..........A  14112902
37       13598886                              ...C............A..TA.......C..A  13598855
37       18020181                               ..........T.T....A.A..A...A..C.  18020211
37       4596958                               ..T..........AT...A.A..A......TA  4596927
37       11458092                             ..............A...C.AA..G.......G  11458124
37       11816136                                ..................A........TT.  11816165
37       15199623                               .............T.....A........T.G  15199653
37       16325386                                .............CA...A.......T.TG  16325357
37       16597224                         ....-..T........T..T.....A......A..C.  16597259
37       530123                                 ..........T..T....AA..........A  530153
37       9911586                                ....T.......A......A....A.A....  9911616
37       14499286                               ....G..............TC.TCA..A.CA  14499256
37       10979996                                 ..T.....T........A.........C.  10979968
37       8577409                                 ..................A.........G.  8577438
37       3460714                                   .......T.A..T...A..T.......A  3460741
37       1816955                                   ..........T.....A..........T  1816982
37       3865360                              ..T...........A..A...A..........G  3865328
37       13020478                                  .................T.......A.A  13020505
37       1813979                                   ................A.........CA  1814006
37       13347251                                  ....C....AT.A...A..........G  13347224
37       14716557                                  ................A.......A.CA  14716584
37       17338122                             ....C.......T.....GAAA..TAA...TT.  17338090
37       1842461                                    ...............A..AA...A.CT  1842435
37       7939750                  ..T........TT...C.......T..TA....A..........G  7939705
                                                    \                          
                                                    |                          
                                                    C
37       17433982                                   ..A.....T......A...........  17434008
37       17437562                                   .....G..A......A........TTG  17437588
37       14769063                               ...T........AGA...TC...........  14769093
37       17461988                               .................A.A.G.....ATC.  17461958
37       4144323                       ....A..............T........A.....GTAT.T  4144284
37       3102045                                     ........T.....A......AA..G  3102020
37       15088347                                    ............A.A..T.......A  15088322
37       9214411                  ..T...A..A..............T..T....AA...GA.A...A  9214367
37       1839274                                     ...........G..A..T......C.  1839249
37       1815153                                 ..T...........A...A..TG.....C.  1815124
37       13957153                                     ...G...C.....A..........A  13957177
37       13742722                                  ..........G.....AC..........  13742749
37       3891542                     ...A..A.A....C.....C......AG..A.......T..G  3891501
37       2966121                               .........-..T......AA.........T.  2966151
37       17254501                     .....A.T.G.T...C......ATG...AA....A.....G  17254541
37       2088228                              ....A...........A....A.......A.TG  2088196
37       8329285                                      .............A......A..C.  8329309
37       12824507                 ..T......A.T....C..........G.ACA.A..........A  12824463
37       7943005                  ..T........T..T.C..........T.....A..........A  7942961
37       4426824                  ..T...A..A.T....C.......A........A.......A..A  4426780
37       15669020                 ..T...A..A.T...T.............A...A.......TTTG  15668976
37       16217796                 ....T.A..A.TG...C..........C....AA......C...A  16217840
37       15080266                ..G....A..A.G....C..............A.A..........G  15080311
37       10965997                                 .......CA.A......AG..A.....C.  10965969
37       11170106                                ........T...-.A...A..........A  11170134
37       17632654                    ...A..A.T..G..T...C.....G...AAA..T....A..A  17632695
37       15219700                     ..A..A.G....C................A.....G....A  15219742
                                                               \               
                                                               |               
                                                              TT
37       7596513                               ..T...A...........-...C....T.AT.  7596543
37       3247676                    ....A..A.T....C.......T..G.A...A........T..  3247634
37       3620684                     ...C....T....C................A..........G  3620725
37       9483145                     ...A..A.T...TC......G...G.....A..T.......A  9483104
37       12515447                     .....G.T.C..C.....A....C.....A........A.G  12515407
37       13560397                                   ..............TA.......A.C.  13560423
37       10859426                    ....C.A......CT.........T...A.A..........A  10859467
37       5139030                    ....A..A.T.....................A..........A  5138988
37       8284546                     ...A..A.T...TC..........T................G  8284587
37       17578577                    ...A..A.T...T.................A..........G  17578536
37       1246321                     ...A..A.T....C..........C.....A.......A..A  1246362
37       7461326                     ......A.T....C..........T.T..A............  7461367
37       1260816                     ...A..A.T....C..........T.....A........A..  1260857
37       14851638                 ......A..A.T..............A...G..A..........A  14851594
37       15078178                    ...A....T....C...........................G  15078137
37       15446612                    ...T..A.T...............C.....A..........A  15446571
37       8876348                     ...A..A.T...T.T...............A..T.......G  8876307
37       9813492                      ..A..A.T....C.....A..........A.........TG  9813532
37       13174601                    ......A.T...AC..........T.....A.......T..G  13174560
37       14689803                   ....A..A.T.....................A........ATG  14689761
37       14884596                    ...A..A.T....C.....C......A...A.G.A......A  14884637
37       16659426                 ..T...A..A.G.C..C..........T.....A..........G  16659470
37       17578132                    ......A...CGTC....A.GT........A..........G  17578173
37       7653075                     ...A..A.T..T.C...............AA......A...G  7653116
37       14393136                    ...A..A.T....A.........A....T.A..T.A...ATA  14393177
37       4758059                  ..T...A..G.TG...C................A..T....T..G  4758015
37       8662394                     ......AAT....C.......T..T.....A.G.....A..A  8662435
37       12258170                    ...A..A.A...TC..........T.....A.......A..A  12258129
37       12630086                     ...C.A.T..T.C............A...A.........T.  12630126
37       8177543                                ........A.-....A...A.TT........  8177514
37       4722782                                    ...........A...A........TCT  4722756
37       7585360                     ...C..A.T....CT.........T.....AG.TA......A  7585319
37       8772234                      ..A..A.T..............A..A...A......AA..G  8772194
37       11551442                    ...A..A.T..TT.................A...CA......  11551401
37       13617798               ....T...A..C.T...TC................A..AG...A.TA  13617844
37       14595796                    ......A.T..T.C..C.............A..........A  14595837
37       16646089                    ...A..A.G...............T...A.AC.GG..A...A  16646048
37       198946                      ....C.A.T.A..C......G..CT.....A.........TG  198905
37       5582482                     ...A..A.T....A............A...A......A...A  5582523
37       16066984                    ......A......CTG.C.....AT....AA....A.A...A  16066943
37       13150154                             ....C................A.......A..G  13150186
37       14092659                                  .............-.............T  14092633
37       10991808                     ..A..A.T..T..................A..........A  10991848
37       8608176                      ..A..A.T....C................A..........A  8608136
37       16504457                     ..A..A.T..............A......A..........A  16504497
37       12013145                     ....AA.T..A.C..C.......G.....A..........A  12013185
37       1825742                      ..A..A.T....C................A..........A  1825702
37       7742494                      ..A..G....T.C.......T........A......TA..A  7742454
37       9640780                     ...A..A.G..T.C..............CAA....C.....A  9640739
37       13966419                    ....C......TTC..............A.....G....T.G  13966460
37       14833654                     ..A..A.....TG.........A......A..TCA.A...A  14833694
37       7492104                       ....A.TG....TG........T.....A....T..TA.A  7492061
                                                                 \             
                                                                 |             
                                                              TTGT
37       7489827                     ...A..A.T....C............A...A..........G  7489868
37       9073688                                                         .....A  9073683
37       13924820                      ......T...TC.....A....T.....A..........A  13924859
37       15196653                    ...A..A.T....C..........T..G..A.........TG  15196612
37       8727112                       ....A.G....C..........T.....A..........G  8727151
37       7771725                               .........A.A........A..........A  7771694
37       9127918                     ...A..A.T....C......G..AT.....A..TG......A  9127877
37       15461501                     ..A..A.T....C..........T.....A...A..A...A  15461541
37       16736839                      ....G.T.A..CT..............AA...A......A  16736800
37       5814055                       ....A.T...T....G......T.....A....A.....A  5814016
37       11256394                    ...A..A.T..T.C................A......A...A  11256353
37       4226812                                     .....TG..................G  4226837
37       3548664                      ..A..A.T..............T......A.......C.TG  3548624
37       8710051                       ....A.T....C..............A.AT.....A...A  8710090
37       4826100                      ..A..A.T....C..C..A..........A..........A  4826060
37       16668014                     ..A....T...TC................A..T..T...TG  16667974
37       3766499                      .....A.T...........G..A......A....A.A..TT  3766539
37       13290622                     ..A..A.T...TC......GT....T...A........A.G  13290582
37       370704                      ........TG...CA......T.....G..A......AAA.A  370745
37       8547343                         ....T.G..C................A..........G  8547380
37       2920869                         ..A...AG....C.............A...........  2920832
37       8791531                         ....G..T............T....AA.....G....G  8791568
37       13942361                     ..A..A.T..T.C.......TG.T.....A..........G  13942401
37       17812890                        ..A....T.CT.....C.....A..AA...........  17812927
37       1561253                     ...A..A.T............T..C...A.A..........A  1561212
37       12089206                        ..C..C.G.....C............A..........A  12089169
37       8698275                                   ..........T.CTT--....AT....A  8698300
37       2759227                               ....................A...........  2759196
37       10607848                              ..............................C.  10607880
                                                                    \          
                                                                    |          
                                                                    A
37       17162266                    ...A..A.T....C.....C..........A..........A  17162225
37       7632567                     ...A..A.T..T.C................A..........G  7632608
37       45384                          ...A.A....C................A..A.......A  45422
37       9550412                     ...A..A.T...AA...........G....A..........A  9550453
37       8682508                     ...A..A.T....C................A..........A  8682549
37       2646923                                  ....CC...........A........TC.  2646895
37       490502                             .......................A..........G  490536
37       4248878                         ..A.....T.T.........T.A...A..T.A......  4248841
37       1715770                     ...A..A.T...TC................A..........G  1715811
37       8534884                         ..A......C................A.TT....A..A  8534921
37       3027237                      ..A..A.....A...........T.....AT.T.A..A..A  3027277
37       8376284                      .....A.T....C..C.....C.......A..T....T.TG  8376324
37       6716072                            ..C................T..AA.....CA...G  6716106
37       5208208                     ...A..A.A........C...........AA.T........A  5208249
37       10448288                                .......-..........A.......T..-  10448315
37       11467559                    ...A..A.T..T.C............A...A..........A  11467518
37       8393012                     ...A..A.G...TC................A.CA....A..G  8392971
37       13531102                             ....C................A..........G  13531134
37       2000310                              ..T..........T.......A........TTT  2000342
37       902096                               ....C................A......A...A  902064
37       4840796                                      ....T.A.....AA....A......  4840820
37       4706054                                                         .....A  4706049
37       15698837                                   ......T.AT..T..A......A...G  15698863
37       11762794                             ....C..........G.....A..........A  11762826
37       424487                               ....C.......T........A..........G  424455
37       3549741                              ....C.........A......A..........G  3549773
37       3803463                              ....C.......T.T..T...A.........TA  3803431
37       3916698                          ...T....C................A..........G  3916662
37       4292689                              ....C..........T..CA.A......A...A  4292657
37       17347910                                                        .....A  17347915
37       12637584                             ....C................A..TG......G  12637616
37       14083250                             ....C..C.......T.....A........A.G  14083282
37       17347782                                                        ......  17347787
37       14857022                                                        .....A  14857027
37       17350766                             ....C..A...G........ATT.T.....AT.  17350798
37       3111682                         ..A......CT..............AA..........A  3111719
37       9650876                              ..............TC.C...A......A...G  9650844
37       13453868                             ....C.......T........AGCT....T..A  13453836
37       13596573                           ...C..CT.............A.A...--..C.TT  13596605
37       16585855                             ....C..............ACA...A......A  16585887
37       7834030                                                         .....A  7834035
37       12046686                             ....C...........G....A..........A  12046718
37       2973873                              ......G......TTCA....A..TCA.A...G  2973841
37       12126638                                                        .....A  12126633
37       13914565                             ....C..C.............A..T....TG.A  13914597
37       13562448                                                        .....A  13562453
37       7989788                              ....C..C.............A.........T.  7989820
37       1633355                                 .................AA.........C.  1633326
37       8395458                               ...............G....A.........TG  8395427
37       2997069                               ...........T..T.....A..T...T...T  2997038
37       18002868                                ..A......A.A.A....A..T.....TCT  18002839
37       12417610                               ...............A...A.......TTT.  12417640
37       7181871                               ...C................A......A...G  7181840
37       8922397                               ..................A........AA.T.  8922366
37       17904248                              ................A...A.........TG  17904217
37       11356183                                                         ....A  11356187
37       9836673                               .....C................G....A.TGG  9836704
37       10372219                              ...C...............AA..T.A..T.T.  10372250
37       12574936                             ..T...........A.A...TA........TT.  12574968
37       16220063                             ............T........C..........G  16220095
37       11442255                               .....C.C.G..A......A.T.......CT  11442225
37       15900381                               ...T.....G.......A.A....C.A..G.  15900351
37       3086264                              ...T.................A......A...A  3086296
37       7808906                              ............T..T....CA.......A..A  7808938
37       8584950                              ....C..C.............A.......A.TA  8584918
37       16851053                             .............C.T.....A.......A..G  16851085
37       12685002                    ......---..............CT.C...A...A......A  12684964
37       326264                               ....A.......T....A..AA.G..A.T...A  326296
37       8983406                                ..C........T.T.A...A..........A  8983436
37       9727302                                ..C..........T.....A..........A  9727272
37       10942169                              ....................AGGT.......A  10942200
37       12663063                               .................AAA......A...A  12663093
37       10859177                               ..C.....C.........AA......A...G  10859147
37       14782257                     ..A..A..T...C.......T.AT................G  14782298
                                                        \                      
                                                        |                      
                                                        C
37       8029019                               ...C.......T...A....A.C.CA.....A  8029050
37       12720177                             ....CT......T..T.....A......T...G  12720209
37       15947877                                                           ...  15947875
37       1247865                                ........C.....CA.A.A........GC.  1247895
37       2563058                                .............TCT..AA...A.G....G  2563088
37       7017382                         .....CAG..............A...A..........A  7017345
37       10047576                                                     .........  10047584
37       11859105                               ..C................A..........A  11859135
37       7836712                                 ...........A......A......A...G  7836741
37       17369866                                .........T........A.........TG  17369895
37       2953709                                  ..............G..T.......A..A  2953737
37       8382573                               ....T...............A.T.......T.  8382604
37       9669184                                 ........G..A....A.A...........  9669213
37       12089349                                ..................A..........A  12089320
37       634277                                ....................A...C.....C.  634308
37       7684375                    ....A..A.T..TT.................A.........TG  7684333
37       8548326                               ...C.............G..A.........T.  8548357
37       14731216                 ..T...A..A.T....CT.............A.AC.T.....GGG  14731261
                                                                           \   
                                                                           |   
                                                                           T
37       15362424                                ..T.........T.....A..........G  15362453
37       1280441                                 ...........A......A......AA...  1280470
37       2245160                                 ........G.....A.A.A.........TG  2245131
37       6384031                                 ....A......AG.....A.G.......T.  6384060
37       7668980                     ...A..A.T.A..C................A..........G  7668939
37       9098225                                 ...............GA.A.G........A  9098254
37       657827                                    ..........G...T.A...........  657800
37       4816561                                 ..........T.T...A.A.......AA.A  4816590
37       9340713                                  ...C...T....GA...A.........T.  9340741
37       12017864                                ..................AG.T.......A  12017893
37       12807938                                ...................C.G........  12807967
37       12926484                                .......G........AAA....A.....A  12926513
37       14652861                                ...............GA.A..T.......A  14652832
37       9104773                               ...........T..T.....C...-----AC.  9104799
37       8864068                                 ...........A......A.......T..A  8864039
37       12265835                                ...............GA.A..........A  12265864
37       12428402                              ..T...............A.A..TCAG...C.  12428433
37       1852694                      .....A.A.....T...............A..........G  1852735
                                                                             \ 
                                                                             | 
                                                                             A
37       2898090                               ...................CA..........G  2898121
37       17189296                              ..T...............A.AG........C.  17189327
37       9073874                     ......A.T..G.C................A..........A  9073915
37       17875939                                 .............A...A.......A.C.  17875911
37       6539303                                   ..C....T....A...A..........G  6539330
37       14063592                    ...A..A.T............T.C......A......A..TG  14063551
37       11434946                                ..................A..A.......A  11434975
37       882842                                 ...................A..TA..CC..G  882812
37       11815276                                 .................A..........G  11815304
37       12039534                                 ........TCA..A...A...G...T..G  12039506
37       12764186                                     ....T..T.....A...........  12764210
37       14003158                ...T...A..A.T....C....C.G.......A.A..TG......G  14003203
37       3258389                                  .................A..........A  3258417
37       10422810                    ...A..A.A...T...........T.....A...........  10422851
37       10670361                                 ................TA.........TT  10670333
37       10931276                                 ..........A......T.CA..G.A.T.  10931248
37       13577030                               ..C.......T...A..ATA..T.......A  13577000
37       7157477                                ........G.A.......AAT.....CATGG  7157507
37       7964049                                   ....G...........A......A...A  7964022
37       10977794                               ...T..............AA....A......  10977764
37       12788837                                 ......G.G.A....A.C.T.....A.T.  12788809
37       13893282                               ........C..CA.A....A..........G  13893312
37       3841034                                 ..................A.......C.T.  3841005
37       1807659                         ....G....CT........A...G..A.......A..A  1807696
37       2877598                                 ..................A..........G  2877627
37       4357312                                 ................A.A.........C.  4357341
37       8554015                              ....-..G........C....A..........G  8554046
37       13313674                                  ................A.......C..G  13313701
37       15177677                                ................A.A.........C.  15177648
37       11308618                             ....-.........AT.....A...CA.....A  11308649
37       101994                                    ..........T...A.A..T...A...G  101967
37       523968                                    ..............A.A.......C..A  523941
37       3111336                     ...A....T..T............C.....A..........G  3111377
37       5275288                                   .........AT.....A......A...A  5275261
37       8546256                                   ..........G....A...........A  8546283
37       16635914                                .................AA.......A.CT  16635943
37       4369401                                 ....AC...T.......AA....T...TC.  4369372
37       9860769                                   ................A....A.A.T.G  9860796
37       11824936                                ...............GA.A....A....C.  11824965
37       12782725                                   .........T....AA..G.......G  12782699
37       2026669                  ..T...A..A.T....C...............AA..........A  2026625
37       3047206                                 ..................TC.ACA.T.TTT  3047177
37       9440395                     ...A..C.T.C.T...........T.....A.......A..A  9440354
37       13311052                                   .....G...T...A.A..........G  13311026
37       13592965                                  ......G.........A......A..TA  13592938
37       14314000                                  ....G...........A....A.....A  14313973
37       17715971                                  .........AC...A.A..........G  17715944
37       613628                                  ............T....AA.........C.  613599
37       3736776                                                       ........  3736769
37       4174961                                   .....C...A.....AA....A....TG  4174934
37       11232384                                .................AA..T.......A  11232413
37       15431691                              ...................AAGCT......CT  15431722
37       16844478                                  ................A...C..A..TG  16844451
37       17186562                                    .....T.AG...T.A........TT.  17186587
37       4231455                                  .................A..........-  4231428
37       2913366                                 ..............A...A..........-  2913338
37       17211804                                .......C..........A.........G-  17211776
37       579086                                  ..............A.A.A.........C.  579115
37       9622445                                 .......C.T....A...A..........G  9622474
37       12016005                                 .................A.........C.  12015977
37       16460900                                ................A.A..........-  16460928
37       2668715                                  ..........AG....AA.......A.T.  2668743
37       14157512                                .................TA......AA.T.  14157483
37       12672866                                ...........A......A..........-  12672838
37       12734226                                ..T...............A..........A  12734255
37       14701110                               .............T.T...A..T.......A  14701079
                                                    \                          
                                                    |                          
                                                    T
37       4909589                                     ..............A..TG......A  4909614
37       10587629                                   ........C..A.A.A...........  10587603
37       17934304                                   ........A...G..A..T.......A  17934330
37       5012940                         .....CAG................T.A.......A..-  5012976
37       4569682                                 .............G....A........T.-  4569710
37       17309753                                ..T...............A..........-  17309725
37       5082030                                 ..................A.......A..-  5082058
37       9811207                                 ..T...............A.........-.  9811235
37       10125538                                 .................A...CA.....-  10125565
37       8775873                                 ...T..........A...A......AA..-  8775845
37       11424725                                ....C............AA........T.-  11424697
37       7754552                ......-.A..G.T...T.......C...T...A.A..T.A.....A  7754597
37       11784762                                 .....AA.G........A..A...A..C.  11784734
37       14154295                                 ...........T.....A.........C.  14154323
37       14681549                                   ...............A.........TT  14681523
37       17352000                                  ................A.......A.TG  17351973
37       12549929                    ...A..A.T....C.......T.......AA......---..  12549967
37       14119437                                  ................AG.T........  14119407
                                                                              \
                                                                              |
                                                                            AAC
37       15033052                                ................-......A.....-  15033079
37       2359436                                   ............A...A....A.....G  2359463
37       13989874                                 ..T...G.....GT...A..A..T...C.  13989846
37       15095596                              ................A.ATA.......T.T.  15095565
37       17418697                                 .................A...........  17418669
37       11287043                                ............G.....A..........-  11287071
37       13206271                                ............G.A..T....A.....C.  13206300
37       2229407                              ....-................A......A...G  2229438
37       10507113                              ..T.................A.........CT  10507144
37       16205530                                    ..............A..........G  16205555
37       17240883                        ..A....T.-...........G....A..........A  17240919
37       1693438                                     .......AT.....A..........A  1693413
37       7631441                                 ...........A..T...A.....G.A.T.  7631470
37       8439225                                .........T.........A.........CA  8439255
37       10189651                                    ..............A.......T.TG  10189626
37       12066140                                 ...........G.A...A.........C.  12066112
37       12512809                                  ............AG..C...C......A  12512782
37       13140031                                    ..............A..........A  13140056
37       15449304                                  ................A....A...AC.  15449331
37       17847015                                ......A...........A..........T  17847044
37       17453982                        .....CAG...........A......A.C........A  17454019
37       4046415                                ....C.............AA.......ATGG  4046445
37       4056974                                     ..........T...A..........G  4056949
37       11392421                                   ......T......A.A...........  11392447
37       14635823                                 .................A......AT.CT  14635795
37       8733886                                   ...............A.........TT.  8733859
37       1763370                                   ................A.C........A  1763343
37       3560392                                   ...............AA......A.TTT  3560365
37       10021703                                    .....G..C.....A....A.....G  10021678
37       10179181                             ...T.......GA....A..AA.........CT  10179213
37       11997982                                    ....C...T.....A.....G..G.A  11997957
37       13984965                              ...........G.A.....AT.G.....A.TA  13984934
37       16098587                                    .....T..T.....A.T..A.....G  16098562
37       17998656                                    .......AT..G..A.........TG  17998681
37       3071635                                ..C.......T..T...A.A..T......TG  3071665
37       3202071                                   ...C.C..........A.GA......TG  3202044
37       8967568                      ..A..A.T............TG......TA......AA..G  8967528
37       8968030                                     .....T....T.CTA....A.AA...  8968005
37       885321                                  ......G...........A..........A  885292
37       887340                                  ..................A.......A..A  887369
37       16477273                                    ............A.A..........G  16477248
37       11406755                    ...A..A.T...........G.........A..........G  11406714
37       9749949                                   ..........T.TG..A..G.......G  9749922
37       11543491                             ....................AA..A....A-..  11543460
37       13273697                                ..................A..........G  13273668
37       14609595                    ...A..A.T....C..........C.....A..........G  14609636
37       11203575                             ...................A.A......A....  11203609
                                                   \                           
                                                   |                           
                                                  TG
37       11202064                                    .......A......A..T........  11202089
37       14655916                    ...A..A.T..TG...........C.A...A..........A  14655957
37       17507043                                ..................A..........G  17507072
37       1439152                                  .................A.........T.  1439180
37       3466411                                   ..........T.....A.......A..G  3466438
37       11017061                                   .............A.A..........A  11017087
37       11891120                                     ....T....A...A..........G  11891096
37       12710548                    ......A.G............T..T..CA.A..........G  12710507
37       13624460                    ......A.T....C.......G..T.A...AG.T.....T.G  13624419
37       14422919                                   ..A............A.........C.  14422893
37       12726297                  .....A..A.T......T.......A..A...A........G.G  12726252
                                                 \    \                        
                                                 |    |                        
                                                 A    G
37       16755038                                .......G....C.....A...G...A..A  16755009
37       17662490                                   ...C..G.A...G.AA........TTT  17662464
37       5415549                      ..A..A.................C...A.A....A....--  5415511
37       7484157                                 ...............GT.A.........CT  7484186
37       13195471                                   .........T....AA..TGA...TCA  13195497
37       8026157                                  .............T...A........TC.  8026129
37       12279849                        .....TGG.........T.A......A..........A  12279812
37       7715711                         .....CAG................A.A..........A  7715674
37       13311164                                ..................A.......C..A  13311193
37       17583951                                ..................A......T...-  17583923
37       7724396                           ..A...TC................AC.........G  7724361
37       8724509                                       ...T........A...A.....TG  8724486
37       10017889                                    .............AA.........CT  10017914
37       2397935                         .....CAG................---..........A  2397901
37       2736625                              ....CT...............A....A....T.  2736657
37       5715335                                  .................A...A...A.CT  5715363
37       11303103                               ...................A...A...C.T.  11303133
37       11540884                                 ...............-...T........A  11540911
37       12620229                                 .................A.......T..A  12620201
37       13840683                               ....-..............A..T.......A  13840712
37       11518771                                 .................A........TCT  11518743
37       14767786                    ...A..A.T....C.............G.AA.G.G.....TG  14767827
37       18001009                     ...C.A.T...TC..............A.A........T.G  18001049
37       11605529                                ..................A..........A  11605500
37       5361142                                 ..A...............A..........A  5361113
37       14177320                                ..........T....G..A..........A  14177349
37       15295254                                ...........A....A.A..........A  15295225
37       17225700                                ....C.............A.......C..A  17225729
37       12721212                                 .................A....T.....A  12721240
37       9203903                                 ...........A.A..A.-......A...A  9203931
37       2420839                                 ..A...............A..........A  2420868
37       7559891                                 ..................A..........A  7559862
37       11344505                                .................AA........T.A  11344534
37       13027658                                ..................A........T.A  13027687
37       13127034                    ...A..G.T............T..C.....A...CC.....A  13127075
37       13274326                                ..................A..........A  13274297
37       10122861                                 .................C..........A  10122833
37       15448555                    ...A..A.T............T........A......A.T..  15448598
                                                                              \
                                                                              |
                                                                             AG
37       608406                                     ......A......A.A....C......  608432
37       4319067                                 .........T........A..........A  4319096
37       13778854                                .......-..........A..........A  13778826
37       10488912                                ..................A..........A  10488941
37       12331400                                ...........A......-..........-  12331372
                                                         \                     
                                                         |                     
                                                         T
37       16738021                                 ..G..............A........A.A  16737993
37       1395398                                     .............AA..T....A...  1395423
37       5183049                         ..C...AG........G.........A....C.....A  5183012
37       5248669                                 .........G-.......A......A...A  5248697
37       13512010                        ..A.......T...............A..T.......A  13512047
37       17493197                        .....CAA...........C..A...A..........-  17493161
37       1612003                                                    ...........  1611993
37       2788169                                 .........---.G.........A.A....  2788195
37       7597566                              .....T.........T.....A........T.A  7597598
37       1092712                                   ...............AA.........CT  1092685
37       4263485                                 ................-............A  4263457
37       5764735                           ..A...T......G.........AA...........  5764700
37       7487544                                  ........A......A.A..T........  7487516
37       9816772                                       ............A.......A.C.  9816795
37       16258977                                ...........A.C..A.A..........A  16259006
37       10159063                                        ..........A.........CA  10159042
37       12416495                        ......C..C.............G..A..T.......G  12416532
37       1368921                               ...C..C...CT.T.....AAG......ATC.  1368952
37       10186440                                ..............C...A..........A  10186411
37       16350339                                    .........................A  16350314
37       10690758                                ...C..............A..........A  10690787
37       15184467                                ..................A.......A..A  15184496
37       1691305                                 ..................A..........A  1691276
37       4084427                                 ..................A..........A  4084456
37       11154828                                ..............T...A..........A  11154799
37       12156212                                ..................A..........A  12156241
37       2128048                                 ..................A........T.A  2128019
37       7765629                                 ..................A..........A  7765658
37       11306540                                ..................A..........A  11306569
37       13669743                                ..................A..........A  13669714
37       16203620                                ..................A..........A  16203649
37       16277713                                ..................A........T..  16277684
37       1903626                                ...................A.........C.  1903656
37       5161065                                  ...............T.A..........A  5161037
37       7923866                     .........T..AC................A..........A  7923820
                                                     \                         
                                                     |                         
                                                 GCTGG
37       15289055                                 .................A..........A  15289083
37       2251978                      ..T.....CAG..................A..........A  2252018
37       13333183                        .....CAG................A.A..........A  13333146
37       13494357                                ..T...............A..........A  13494328
37       10096633                                ..................A....A.A...A  10096604
37       10498770                                ..................A.........TA  10498799
37       13653033                                ..................A..........A  13653062
37       16453023                                ..................A..........A  16453052
37       8620404                                 ....C......TT.A...A..........A  8620433
37       9978484                      ..A..A............-....T.....A........T.G  9978445
37       10446455                                .................AA......A...A  10446426
37       12476440                                 .................A........T.A  12476468
37       16146133                                ..................A..........A  16146104
37       17422878                                 .................A..........G  17422906
37       568182                                  ..................A..........A  568153
37       1814738                         .....CAG..................A..T.......A  1814775
37       7667443                                 ...G............T.A..T.......A  7667414
37       11782339                                ...........A......A.......A..A  11782368
37       11919483                                ..................A..........A  11919512
37       12942501                                ..............A...A.G........A  12942530
37       13178712                                ....A.............AT.........A  13178683
37       13327086                                ..................A..TG......A  13327115
37       10716777                                 .................A........T.A  10716805
37       13536040                                 .................A..........A  13536012
37       15203579                                 ............G....A........T.A  15203551
37       11827142                           ......C.....-..........A.....G....G  11827109
37       12593027                              ...........T..C.....A....C.....A  12593058
37       1865709                                ...............A.AACC........C.  1865679
37       2959484                                 .....C............A........T.A  2959513
37       5787426                                 ..................A........T.A  5787397
37       9608976                                 ..................A..........A  9608947
37       12288173                                   ...............A...AA.....G  12288199
37       12946120                                ....C.............A........G.G  12946091
37       14780316                                .............G....A..........A  14780287
37       12102255                                    ..............A..........A  12102280
37       13502892                               ..C..............-............G  13502863
37       14038102                                 .................A....A.....A  14038074
37       14487093                                ..................A..........A  14487064
37       4946522                                 ...........A.G....A....C.....A  4946493
37       13398596                                .............C.......T.A...A.A  13398625
37       1266921                                  .............A.A.A........A.A  1266893
37       11536354                                ..............A.A.A..........A  11536383
37       14025432                                 ............GA...A..A.A....T.  14025460
37       15954648                               ..................AA......A.TC.  15954618
37       17968003                        .....TAA.........T........-.G.......TT  17968039
37       6474447                                     ............A.A....--..G..  6474424
37       6922680                                 ...........AG.....A..........A  6922709
37       14673585                                ...........A....AAA..........-  14673613
37       7465439                                       ...........AA........TCT  7465416
37       8635218                                 .................TA..........A  8635247
37       10507926                                ......G...........A...CA.....A  10507897
37       12290352                                ..................A..T..G...TA  12290381
37       14029632                                .................AA.T........A  14029603
37       14117582                                     .............A..........A  14117606
37       16814533                                 ................AA..A..T...T.  16814561
37       14034599                         ....C.T.....C............A..........A  14034636
                                                    \                          
                                                    |                          
                                                    C
37       15266158                             .....-.C....G.....G..A...........  15266189
37       16045684                                 ................AA......A...A  16045712
37       12740251                        .....CAG.......G..........A....A.....A  12740214
37       17327563                                ................T.A..........A  17327592
37       9068866                                 ..................A..........A  9068895
37       1476305                                 ..................-.........TG  1476277
37       15299457                        ..C...AG..T.............A.A..........A  15299420
37       14114879                                ........G...G.....A..........A  14114850
37       16463091                                .........T........A..........A  16463120
37       3144803                              ...T.................A.G........A  3144771
37       9875338                                 ..................A..........A  9875309
37       9412500                         .....CAG................A.A........T.A  9412463
37       12867170                        .....CAG.........T.......TA..........A  12867207
37       15433324                                  .......T........A........T.A  15433351
37       3897258                         .....CAG..................A..........A  3897295
37       8056731                         .....CAG..................-.......A..G  8056767
37       11426243                                    .....T........A..T......C.  11426218
37       12484611                               ..........T........A..........A  12484641
37       14244870                                .................A-..........A  14244842
37       16668494                                  .........T......A..........A  16668467
37       17428731                                    .....TG.......A......A...A  17428706
37       2167178                                 ........G.........A...CA.....A  2167207
37       8694466                                 ..................-..........G  8694437
                                                         \                     
                                                         |                     
                                                         T
37       11124520                                ..........G.......A..........A  11124549
37       12483478                                ...G....T....G....A..........A  12483449
37       12571435                                ...G...G..........A..........A  12571406
37       13518547                         ....C.T................A.A..T....A..A  13518583
37       15206171                                .........TG.......A.......A..A  15206142
37       16699763                                .........T..C.....A..........A  16699792
37       3311536                         .....TAG.........T.A......-..........A  3311572
37       12349003                                ..T......T........-..........A  12348974
                                                              \                
                                                              |                
                                                              C
37       12896339                                 ........T........A..........A  12896367
37       16722816                        .....TAG..................-......T...A  16722780
37       3877767                                 ...........A......-..........T  3877795
37       4206358                                 .........T........A.G........A  4206387
37       4748591                         .....CAG..................A..........A  4748554
37       7614916                                 ........GT........A..........A  7614887
37       9822919                                 .............AA...A........T.A  9822890
37       10073915                                ..............A.A.A.......A..A  10073944
37       10617765                                ...........A....T.A..........A  10617736
37       13077774                             ..............A...............GC.  13077808
                                                     \                         
                                                     |                         
                                                    GA
37       14095758                                ..................-.G........A  14095786
37       16256415                                .....C..........A.A..........A  16256386
37       8661357                                  ......G......T...A...A......A  8661329
37       9620686                                  ...........C...A.A....A.....A  9620714
37       12655980                                ..................A.......A..A  12655951
37       16643095                                ...........A.....AA..........A  16643066
37       11579283                        ..........T...............A..T.......G  11579246
37       12123692                                ...T.......TG.....-..........A  12123720
37       12446317                                ..............A...A..........A  12446288
37       17424921                                  .......T.......AA..........G  17424894
37       17428211                                .................A-..GG......A  17428183
37       18053788                        .....CAG....C......T......A..A.....T.A  18053751
37       4081999                                 ........G.........A......A...A  4082028
37       6383641                                 ................-......A.....T  6383613
37       8322493                                 ....G.............A..T......TA  8322464
37       11516115                                 ........T......T.-....A.....A  11516142
37       11860778                                ..........CA......A..........A  11860807
37       12932858                                   ......T........A..........A  12932884
37       13304773                                ..........T.T.....A........A.A  13304744
37       14276654                                ..T......TG.......A..........A  14276625
37       17856994                                ..................T..........A  17857023
37       1903569                              ....C................A........TTT  1903537
37       1961050                                     ..............A..........G  1961075
37       7522867                                     .....A............CAT....A  7522842
37       8834288                                  ...........T.....A.....-....-  8834262
37       9180850                                  ........TGC......A....A.....A  9180822
37       10488459                                         .........A..TA...A..G  10488479
37       12656621                                ...........AT.....A..........A  12656592
37       12870617                               ........G.T........A..........A  12870587
37       13608632                        .....CAG................A.-.......C..A  13608596
37       16485201                                ...........T......A.........C.  16485172
37       3294775                                 ......G.......A...A..T.......A  3294804
37       4014490                                 ......C..T..T.....A......A...A  4014519
37       4680081                                 ......G..T.......A-..T....A..A  4680109
37       7578275                                 ..T......TG....G..A...C......A  7578304
37       11252909                                ..T........AG...A.A..........A  11252938
37       12845047                                .............CA...A........GG.  12845077
                                                                          \    
                                                                          |    
                                                                          G
37       13225016                        .....CGG...............T..-......A.---  13225049
37       17173303                                   ...........T...A..........A  17173329
37       9659093                         ..C...AA..............A..AA........T.A  9659055
                                                         \                     
                                                         |                     
                                                         T
37       12032986                                ................-A...........A  12032958
37       13615577                                 ...............T.A....C...TGA  13615605
37       17365122                                ............G.....A..A----...A  17365147
37       196470                                  .................T-.G....A.G.G  196442
37       3997790                                 ........GT.C..T...-........T.A  3997762
37       7560438                                   ................A.G......ATG  7560411
37       8924148                                 ...G.....T........A......A...-  8924176
37       10155528                                ....A....-........-......A...A  10155501
37       10453043                                 ...............A.A.......AT.A  10453071
37       13199453                                 ............CA...A..........A  13199481
37       16240890                                       ...........A........AC.  16240912
37       10343219                                ..A..............CA.GTG......A  10343190
37       11646328                                 .................A......A...-  11646355
37       12071080                                  ...............AA...CA.....A  12071053
37       15446429                    ...A..A.T....C.......T................T.TG  15446470
37       16434096                                  ................A....A...AT.  16434123
37       7925518                                 ................A.A..........A  7925547
37       10103337                               ...................A..........A  10103367
37       13116147                                ........TT........A..........A  13116176
37       3020882                     ...A..A.T...TC................A...........  3020841
37       6098772                                  .................A........-..  6098745
37       1570131                                  ...............A.A..........A  1570103
37       14749783                                ..................A.......A..A  14749812
37       15569240                                 .................A........T.A  15569212
37       9744709                                  .............A...A..........A  9744681
37       13272883                                .........T........A..........A  13272854
37       16734053                        .....CAG........T.........A..........A  16734015
                                                             \                 
                                                             |                 
                                                             G
37       17352379                                 ......C.....................A  17352407
37       1252617                     ...A..A.T...TC...C............A...........  1252658
37       3684188                                  .................A.......A..A  3684160
37       17369423                                ...........C....A.A..T........  17369394
37       10738309                                ...........A......A..G.......A  10738338
37       12098332                                ..............A...A..........A  12098303
37       13506723                                 .............A...A..........G  13506695
37       14969824                                ..................A..A......CA  14969853
37       9716446                                  .................A..........A  9716474
37       10256771                                  ..........T....AA..T...A...A  10256798
37       10865236                                .......CT.........A...........  10865205
                                                                              \
                                                                              |
                                                                             AT
37       3766049                                 ..T...............A...CA.....A  3766078
37       11451478                                ..................A........TTA  11451449
37       13618221                                ..................A..........A  13618250
37       3067861                                 .........T..G.....A..T.......T  3067832
37       13236834                                ..T......G........A..........A  13236863
37       10810102                             ....C.......-...G..A.A..........T  10810071
37       12500443                        ..C..T.G..A...........A...A..........A  12500480
37       3157527                                 ...........T.A....A..........G  3157556
37       4562116                                  .................A........T.A  4562144
37       10715264                                 .................A..........-  10715291
37       15063931                                ..................A..G.......A  15063960
37       15192679                                ......G.......A.A.A........T.A  15192650
37       15349684                                 ............G..A.A........G.A  15349712
37       506842                                  ..............A...A......A...A  506813
37       1801274                                    ...............A.G...GA..C.  1801300
37       3110967                                 .............G....A..........A  3110938
37       6140163                                 ................ACA........A.A  6140134
37       7169923                                    .......TA......A..A..GA...A  7169897
37       12709626                                ................T.A........TCT  12709655
37       17204170                                ..T..........A.GT.A..........A  17204199
37       5206846                                    ...............A..T.T.....A  5206820
37       5280406                     ......A....TT........T.A...T..A..TCA..T..-  5280446
37       14141888                                  .............G..A.......--..  14141913
37       15942910                               .................A.A......A..CT  15942879
                                                         \                     
                                                         |                     
                                                         T
37       3355272                              ..T..T..G..C.............CA...GT.  3355304
37       4024642                                 .............CTG..A..........A  4024671
37       4683555                                      ......C.....C.T......AAT.  4683531
37       5076779                         ..A....T.C..A...........T.A.........C.  5076742
37       9976822                                    .....G..A......A...........  9976848
37       12633537                             ....C..............A.A..........G  12633505
37       12947531                                 ....G............A........---  12947506
37       13261483                                ..................A.....G.----  13261458
37       13497799                             ....C.....-.........--..--....TTG  13497772
37       16446302                                    ...C....T..G.CA..TC......G  16446327
37       1823444                                 ..................A..........G  1823415
37       17327053                             ....C................A......AAT..  17327021
37       12739859                    ...A..A.T...TC..........G.....A..T.....TTG  12739900
37       12795485                                 .............A...A..........A  12795513
37       2126349                                 .........T........AC.....C...A  2126320
37       3062772                             ...T...............T..A....C......  3062739
37       3690129                                 ..............A..A-......A...A  3690157
37       9325690                                  ....C...A......A.A...........  9325718
37       13563772                                 ..........T...G..A.........CA  13563800
37       16703518                 ..T...A....A.............T.T.....A..........A  16703563
                                           \                                   
                                           |                                   
                                           A
37       17605814                              .......C............AG.T...T..T.  17605845
37       11242254                              ...C..................G.......TG  11242285
37       12598005                                    ....C......GA.A.........TG  12598030
37       14677200                                    .....T...A....A.......T.TG  14677175
37       15683689                                    ....T..T...-.....TG......A  15683665
37       11742179                    ...A..G.T....C.............G..AT.-------..  11742145
37       11913584                                ................A.A..........A  11913555
37       2915441                            ....................T..A..A......T.  2915407
37       8683470                                 ..................A..........A  8683499
37       3718969                                 .........T..G..............T.A  3718998
37       10744977                                ..................A........--.  10745004
37       556025                                              ..................  556008
37       7492794                                   ..........T.....A...........  7492821
37       10945226                                ..............TT..A...........  10945255
37       16433436                     .....A.TG.T.C................A..........A  16433476
37       12659877                              ...........T........A..G.....TC.  12659908
37       13571605                                   ...............A.........C.  13571631
37       16238523                              ..T........A.....T..A...........  16238492
37       2998449                                   ..............A.A....A.A.GC.  2998476
37       8735252                                 ...T.......C...G..A...C......T  8735281
37       8778125                               ....-..............TA.........TG  8778095
37       16764771                             ...................A.ATG.........  16764803
37       18045875                                       ...........A.........C.  18045853
37       9520462                                ...................AC.....A....  9520492
37       17201258                 .........A.T...............T.....A..........A  17201302
37       17944520                         ....C.T................A.A..........A  17944484
37       13518306                                    ..............A.......A.TT  13518281
37       13109701                                ............G.....A..........A  13109672
37       15297868                                ..................A........--T  15297895
37       17072848                                ...........A......A..........A  17072877
37       13496389                                .......C........A.A...........  13496418
37       10628423                                 ........A...CAGA.A........AC.  10628395
37       4437996                                 ................A.AGG....A..C.  4437967
37       4492502                              ....CT......T........AG...A.....A  4492470
37       7410600                     ...T..A.T.....T......T..C................G  7410641
37       15474999                                     ....TG.......A........T.A  15474975
37       11597682                               .............T.A...A......TTTC.  11597712
37       12450334                              ...C................A..TGA....T.  12450365
37       13516206                            ..C...T............G..A.........C.  13516239
37       14924617                                            ..A...A.......C..G  14924634
37       12895878                                   ...........A.A.A.........CA  12895904
37       14471524                              .............A....A.A..TA.....C.  14471556
                                                         \                     
                                                         |                     
                                                         T
37       18014078                             .....................C.......ATC.  18014045
                                                   \                           
                                                   |                           
                                                   T
37       10881310                                .........T........A..........A  10881281
37       8293388                              ............A..C....AA.........C.  8293356
37       13592664                                   .........G.....A..........A  13592690
37       4001288                                .............................C.  4001319
                                                         \                     
                                                         |                     
                                                         T
37       2117700                                 ...........A......A.........-T  2117672
37       7156371                                 ..................A...CC..A..A  7156342
37       8129979                                 ..T...........A...A..TG......A  8130008
37       9696473                                 ........GT......T.A......A...G  9696502
37       3737327                                ...................A...CA....T.  3737357
37       13140600                    ......A.T....C................A..........A  13140641
37       13809746                              .........C.....-..A..........T.A  13809776
37       13819268                 ..T...A..A...CT............T....AA..........A  13819312
37       14736547                                .........T..T..G..A..T...A...A  14736518
37       17546926                                ..T........A......A.T........A  17546955
37       14189516                                  .............GA.A..........A  14189543
37       18061506                                      ...T.T..A...A..T........  18061529
37       8631690                                 ..................A..........G  8631661
37       12134875                                ................C.A........T.A  12134846
37       12850185                                .........T....A...A..........A  12850156
37       15450608                        ..A....T.............A..CAA....A..--..  15450573
37       2954581                         ..A...C..C......GA........A........T.A  2954618
37       11884859                                ..T...............A.......T..A  11884888
37       17247441                                ..................A..........A  17247412
37       3496467                                  ........T........AG.........A  3496495
37       2940833                                 .....A............A......A...A  2940804
37       14793889                                ........G.........A..........A  14793918
37       15608930                                 .............A.A.A........GC.  15608958
37       848954                                  .....C..........A.A....A.A...A  848925
37       10739408                              ..........T.........A...........  10739439
37       1395206                                 ..............A...AG........TA  1395235
37       12622978                                 .......CT.......AA..........A  12622950
37       15200905                                ..T........A......A...G......A  15200876
37       9427733                              .................A...A.G.......T.  9427765
37       13572986                                ........T.....C..TA..........A  13573015
37       8278913                                 ..................A....A..A.-.  8278941
37       3716865                                  .............A...-....T.....A  3716892
37       13876903                               ..C..............A.-..........A  13876874
37       3616308                                   ............A...A..........A  3616335
37       4761124                                  ............A..CA-......A...A  4761151
37       7704768                                ......C.ATA..G.C...A...........  7704738
37       7977589                                   ..............A.A....A.....A  7977616
37       10827070                               ...................A......A...T  10827040
37       12320907                                                ..A..........A  12320920
37       14614535                                  ..........T.....A..........A  14614562
37       17930258                                  ............A...A..T......T.  17930285
37       13169546                                ........G..A......A..........A  13169575
37       855518                               .....-...............A..........A  855487
37       9048116                                    ......T.....-..A..........G  9048091
37       14752193                             ....C.....C..........A..A.......A  14752225
37       15926346                    ...A..A.T.......G.....C..G....A..T.......G  15926391
                                                                 \             
                                                                 |             
                                                              AATA
37       9307929                                   ............C.T.A.......A..A  9307902
37       12963214                                 ........T........A..........A  12963186
37       17088914                 ..T...A..A.T....C........G..A....A..GCA.....A  17088958
37       2009666                      ..A....T....C...G.-..........A..T.......G  2009627
37       13083716                                ..................A.......A..A  13083745
37       2125695                         ..A......C.......T..C.....A..........G  2125658
37       17780287                              ..T.................A.........C.  17780318
37       4144933                     ...A....T....C..............A.A..........A  4144974
37       10976801                                ..................A......A...A  10976830
37       1850546                     ...A..A.T....C............-......A.......A  1850506
37       12702830                        ..C..C.G...........C......A..TG..A...G  12702867
37       13306950                    ...A..A.G...............T.....A......A...G  13306991
37       2952792                               ...........T......-....TG......A  2952822
37       13780901                                     ..C..........A........TC.  13780877
37       15438771                              ...C....G.........-.........A..A  15438741
37       16464057                                  ................A......AA.C.  16464030
37       11172055                    ...A..A.T....C.......G..C.....A...........  11172096
37       8764937                  ..T......A.T.....G..........C....A........A.G  8764981
37       16365464                     ..A..A.T...TC................A......A...A  16365424
37       6185125                                  ......C.........AA.........C.  6185097
37       601409                               .....................A..T......T.  601377
37       14020108                            ...............T..T...A..A.....TC.  14020075
37       13338319                                   ...............A..A.......A  13338293
37       10116533                 ..T...A..A.T..T.C................A...........  10116577
37       13159423                                ...........A......A..........A  13159394
37       13737402                             .......C.............A.........TA  13737370
37       14762333                             ....C............T...A.........TT  14762301
37       7616335                                  ................AA..T.T...TC.  7616363
37       8879625                      ..A..A.T..T.C............A...A....A.T...A  8879665
37       14389138                    ...A..A.T.C..C..C.............A........TG.  14389097
37       12786370                    ...A....A.AT.........T..-----.A...........  12786334
37       7658465                  ..T......A.T....C...............AA.......ATTG  7658510
                                                                  \            
                                                                  |            
                                                                  T
37       10529326                 ..T...A..A.T....C..............A.A..........G  10529282
37       13937592                                            .....A..........T.  13937575
37       6391151                      ..A..A....A.A.........-......-.....G....A  6391189
37       9566616                                  .................-..........A  9566643
37       8482579                                  ........T..G.A...A.........C.  8482607
37       908503                                ...C.......G.......A-......A...A  908533
37       1342703                      ..A..A.T........C.....TT...---..........G  1342666
37       11809404                                ..................A..........A  11809433
37       12194374                      ....G.T...TC...G..........---..TG...A.T.  12194410
37       3120760                     ...A..A.......T.............A.A..T.....T.A  3120719
37       4400525                                ...A......TG..................G  4400555
37       8940702                      ..A..A.T...............C.....A....A.....G  8940743
                                                                  \            
                                                                  |            
                                                                  A
37       11245028                                ..T......AG...A..A-.......T...  11245056
37       17214916                                   ...........C...A...........  17214942
37       3490670                         .....CAG................A.A......A...A  3490707
37       4721328                     ......A.T....C............A...A..........A  4721287
37       5291097                                    ....A..........A.....G.A..A  5291071
37       14426923                    ...A..A.T.................A...A.T........A  14426882
37       10366474                     ..A..A.G....A................A......A...T  10366434
37       14524222                                ..................A..T.......A  14524193
37       15874137                      ....A.T...AC..............A.A......--A..  15874174
37       9847490                                   ............A...A....A......  9847463
37       13287832                    ...A..A.T.....................A..TAA.....A  13287791
37       3371980                         ..C..C.A..T..............AA.......T..A  3372017
37       12482508                     ..A..A.T............TCA.A....A..........G  12482548
37       2560333                                ...T.....G....AA...A...........  2560303
37       7550003                              .............................A..A  7550036
                                                                      \        
                                                                      |        
                                                                      A
37       14760060                                 .................A..........A  14760032
37       10930317                                .................TA..........A  10930288
37       17144232                                ..................A..........A  17144261
37       2933101                                 ........G.........A..........G  2933072
37       4606605                              ..T..T.G...........A.A..A......TG  4606573
37       9145588                         .....TAG......G...........A.T........A  9145551
37       16143538                 ..T...A..A.G..T..............T.AAA......A..CA  16143489
                                                                      \        
                                                                      |        
                                                                  AAAAA
37       2988964                                     ..............T........A.A  2988939
37       9630517                             ......TC.....T......A.A...A..--.C.  9630548
37       17931340                                ..................A..........G  17931369
37       14794648                              ..................A..-.....A.A.A  14794618
37       10085440                          ..A....-..............---..........G  10085471
37       13191567                                    .............AAG........CA  13191592
37       15003086                                .......C..........A..........A  15003115
37       17673755                                    ..........A...-...AA...TG.  17673731
37       3274918                                    ...............A...CA..A...  3274892
37       4521403                          ...T..A.C...............AA..G......T.  4521367
37       1399624                          ....CC..C................A...........  1399588
37       9043411                               .....G..............A..........G  9043380
37       8544687                     ...A..A.T....C..........C.....A..........G  8544728
37       14533370                    ......A.T....C......T.......A.A..........G  14533411
37       10804862                                 .......G.........A..T........  10804834
37       13219561                                ................ACA.......A..A  13219532
37       17355952                              ...C.........A......A..T.....G..  17355921
37       11420077                      ....A....A.A.........AC..G.CA...........  11420038
37       17800710                               .................A.A...........  17800680
37       3697920                              ....CT.C..........T..A..........G  3697952
37       5836578                                   ..G....G........AG.-.......T  5836604
37       8026779                     ...A..A....T.........TG.......A...A......G  8026820
37       17789482                        .....CAG.............A....A........T.A  17789445
37       555047                      ...A..AC...T............T....CA.......TG.A  555006
37       4566218                         .....CAG.............GT.A.A..........A  4566181
37       17335716                    ..A...A.T....CT........C..A...A..........G  17335675
37       16495569                                ..T.......GC......-..........A  16495597
37       7546519                         .....T.G...C.....T........A..........A  7546482
37       13680916                                ..................A..........A  13680945
37       17540819                         ....C.T............G................A  17540783
37       8697846                         .....CAG.......G..........A..........A  8697809
37       11832442                        .....CAG....A....T........A.........CA  11832479
37       17836575                                      ............-.......A..A  17836597
37       3035376                                  ...............A.A..........A  3035404
37       11267238                             ....CT...............A.........TG  11267270
37       14985031                             ..............A......T..G.....T.G  14984998
                                                                \              
                                                                |              
                                                                A
37       10104748                        .....CAG.........T........A..........A  10104785
37       9106886                         .....CAG..T......TG.......A..........A  9106849
37       14808690                        .....CAG...........C...G..A..TG......A  14808653
37       16695240                    ...A..A.T..T.C......G.T.......A...C......G  16695199
37       427719                                    ................A.........T.  427746
37       587191                                  ..T.............A...........CA  587162
37       12654117                        .....TAG........GT.......AA..........A  12654154
37       15904831                 ..T...A..A....TTC............A...A......A..-T  15904874
37       8410836                                                       .......G  8410843
37       15901414                        ..C...GG..................A..........A  15901451
37       411802                                     .............A.A.........C.  411776
37       16940432                        .....CAG..........CC......A...A..A.T.A  16940469
37       13018243                         ....C.T.........T........A..........A  13018207
37       15334399                        .....CAG..................A..........T  15334436
37       16498793                        .....CAG..................A..........A  16498756
37       10178230                        .....CGG..................A..........A  10178267
37       12843306                        ..C..C.G..................A..........A  12843343
37       16186395                        ..C...AG..................A..........A  16186432
37       18014196                                .........T........A..........A  18014225
37       708534                              ...A.C................A......C...A  708567
37       5562073                         .....TGG..............A...A..T.......A  5562036
37       11137038                 ..T...A..A.T.G.............C.....A........--.  11137080
37       13583776                        ..C...AG............T.....A..........A  13583813
37       16459695                        .....CAG...C............A.A..........A  16459658
37       12818419                        ..A....T.C..........T...A.A...........  12818456
37       16683364                        ..C..C.G..................A........G.A  16683401
37       426458                          .....CAA.................TA..........G  426495
37       3928517                         ..C..C.G..T...............A..........A  3928554
37       8566878                         .....CAG..................A..........A  8566841
37       10735620                        .....TAG..................A..........A  10735657
37       13967949                        .....CAG..T..............CA..........A  13967912
37       17210454                  ......A.A.T....C..C.............A...........  17210409
                                                                             \ 
                                                                             | 
                                                                            AA
37       7680111                         .....CAG................ATA..........A  7680074
37       9035891                                 .........T........A.G.G......A  9035862
37       10479641                        .....CAG...........A..A..AT..........A  10479604
37       10838094                                                        .....A  10838089
37       12881827                                   ......T.......AT.-.....--..  12881804
37       15456985                        ..C...AG.....C.G........A.A........T.A  15457022
37       14511440                             ............T.CT.....A...--.....A  14511410
37       2374489                      ....A..AT...-...........G....A.....-....A  2374451
37       3813158                         .....CAG..............C..CA..........A  3813195
37       10907486                                                     .........  10907494
37       12259062                        ..C...AG..............A..AA..........A  12259025
37       12747003                                     ..G...A...G..T.........C.  12747028
                                                                      \        
                                                                      |        
                                                                      A
37       14698638                    ...A..A.T....-................A...--....CA  14698600
37       5132188                          ....C.T......G..T......A.A..TGA.A.G.A  5132152
37       5881452                                         ..........A......T.A.A  5881474
                                                                         \     
                                                                         |     
                                                                         G
37       13668160                          ...C...-................A.G........T  13668194
37       17457750                                  ................AG.T.--..TC.  17457775
37       4160519                     ......A.T....C..A....T.......A............  4160562
                                                                              \
                                                                              |
                                                                             GG
37       12504946                                ...........A......A..........A  12504917
37       8096046                                 .........T........A..........A  8096017
37       4945131                         .....CAG..................A........G.A  4945094
37       377923                                  ......C......A....A.......T..A  377894
37       7280512                     ...A..A.T...........G...T...A.A..........-  7280552
37       8874869                                 ...G....G.........A.G........A  8874898
37       17057028                                .........T........T..........A  17056999
37       17741912                                ...........A......A..T....A..A  17741941
37       4292136                              ...T.T.....C.....A...A..........A  4292103
                                                          \                    
                                                          |                    
                                                          T
37       8102748                                 ..T......T........A..........A  8102719
37       13781351                                .........T.TT.....A..........A  13781380
37       17507916                    ...A..A.G.......C.......T.....A........T..  17507959
                                                                              \
                                                                              |
                                                                             TA
37       15180419                                ....C....T........A..........A  15180448
37       15947355                        .....CAG..................A...CA.....A  15947318
37       16207991                         ....C.T..................A..G.......A  16207955
37       17249671                                ........C..A......A.......C..A  17249700
37       3320589                                 .........T.......AA...G...A..A  3320618
37       10718688                        ..C..C.G............G.....A......A...-  10718724
37       13199709                                .......G..........A....A.A..CA  13199680
37       2519326                                 .........AT.......AC...A...T.A  2519297
37       7720343                                 ........G..AG.....A..G.......A  7720314
37       10008474                                ......C.........A.A.......AA.A  10008503
37       14574552                                ........G.......A.A..........G  14574581
37       15065175                                  ................A..T--.....G  15065200
37       17601551                                .......C.T.....TA.A..........A  17601522
37       3875789                                 ....C....T......A.A..........A  3875760
37       9318440                                 ..T......T........A..........A  9318469
37       9665884                                 ....C...G.....A...A....A.....A  9665855
37       10201123                                .....C..G..T.....AA..........A  10201152
37       15587148                                ....C...G........AA..........A  15587119
37       16235765                                ................T.A.......A..A  16235736
37       15333994                    ...A..A...A.T...........TA...............A  15334036
                                                                             \ 
                                                                             | 
                                                                             A
37       14669347                                ..................A...G......A  14669376
37       14183425                    ...A..A.T...T................AA.........--  14183464
37       13204400                    ......A.T..............C......A.........--  13204439
37       15005245                          ...C.G..................A..T.A.....A  15005210
37       15287857                              ..T............C...AA...........  15287826
37       8349186                                 ..................A..........A  8349157
37       11293013                                     .............A..........-  11293036
37       16268535                                 ..........A......A..........A  16268507
37       4193347                               ..............C.....A.........C.  4193378
37       17403688                             ..T............C.....A..........G  17403720
37       539609                      ......A.T.....................A....A....    539570
37       8665445                              ....C............A..AA..G.......G  8665477
37       11463186                                 ..........AG...A.A..........A  11463158
37       12828153                                 ........T...C....A..........A  12828181
37       13252319                    ...A..A.T.................A...A..........A  13252361
                                                                             \ 
                                                                             | 
                                                                             A
37       13877484                                 ..........CT.....A..........A  13877512
37       15891899                 ..T....C.A.T...TC..C.......C.A.T.A...--.....A  15891941
37       16200007                                 ..............G..A...........  16199979
37       2190784                                   .......T........A..AAA......  2190811
37       13609444                    ...A..A.T.C..C................A.C.......--  13609405
37       15776076                                 .................A..TGC.....-  15776103
37       3055530                                  ..C....C.........A..........A  3055558
37       1813502                                  ........TT.......A...A..--...  1813476
37       3604235                     ......A.T...............T.A...A.........    3604274
37       10926420                           ..C....A...A...........A..........T  10926386
37       13891920                             ....C................AG.........A  13891952
37       17498067                                 ............A...............A  17498039
37       9572824                           ..T...TA..........T....AA.......-.G.  9572790
37       2338523                                   ..........T.....A......A...A  2338496
37       13919215                                .............G....A..........A  13919186
37       17107140                                .....CA...........A..........A  17107111
37       10471802                                 .................A...........  10471832
                                                                             \ 
                                                                             | 
                                                                            AA
37       10945886                                ...............G.AA.........C.  10945915
37       7751799                     ...A..A.T..T..................A........--.  7751760
37       14269495                             ...........-.........A.......A.TT  14269527
                                                                       \       
                                                                       |       
                                                                       C
37       9842796                                   .........A......A....A.....A  9842823
37       11924966                                ..............-.A............A  11924938
37       14118318                                ..T...............A......A...A  14118289
37       17676273                              ..............T....AA..........G  17676304
37       7713116                                ....C...G......A....TG-..T...C.  7713145
37       8826371                     ...A..A.T....C................A...A....--.  8826410
37       6891240                                ...........CA......A.........TA  6891270
37       9007776                      ..A..A.T..T............T.....A.......A..A  9007817
                                                                             \ 
                                                                             | 
                                                                             A
37       3315648                                   ..........T...A.A..........G  3315675
37       12248600                             ....C....G.TT........A.G..A.....G  12248568
37       13730574                             ..T....C....T..T..G..A..........A  13730606
37       16388477                    ...A..A.T....C............A...A........--.  16388438
37       1016319                     ......A.T....C................AT.A....--..  1016358
37       4093745                                 ...........A......A..........A  4093774
37       16620732                                ..................A....A..--..  16620759
37       18066717                               ..C................A......A...G  18066749
                                                                             \ 
                                                                             | 
                                                                            AT
37       10105911                                ..................A..........A  10105882
37       12879939                                ...........A.A....A..........A  12879968
37       14182138                          ....CA.C..........T.....A..........A  14182173
37       3627573                                 ..................A...A......A  3627544
37       5493621                               ...........--.....A.T...........  5493650
37       9126397                           ...C..A...........C.A...A.C.......C.  9126362
37       12115184                               ...................A..T.....A.A  12115214
37       1549848                                    ......T......ACA.......A..G  1549874
37       9001295                                    ......T....A...A...A......A  9001269
37       15570814                                .........T........A..A.......G  15570785
37       2326502                         ....T.GT.................CA..TG...--..  2326467
37       7845325                                 ..............A...A.........T.  7845296
37       8576131                                    ...............A..........G  8576157
37       17444830                    ...T..A.T...TC.............GA.A..A....--..  17444791
37       17797510                                .......G.........AA......A...A  17797539
37       9988685                                 ..................A.......A..A  9988714
37       14193998                                ..................A..T.A.A...G  14193969
37       16442746                           ....T.........T.............A.....A  16442712
37       17330210                                ................A.A..........A  17330181
37       8327006                      ..A..G.T......T..............A........--.  8326968
37       14752697                                ................A.A..........A  14752726
37       14752893                               .........G.........A...........  14752923
37       4593131                                 ..............T...A......A.G.A  4593160
37       6533294                                 ...........A......A.......T..A  6533323
37       10513433                                ....C.....T.......A..A.......A  10513404
37       12872542                                .............G....A..........A  12872571
37       2219715                               ..T.................TC.-..-.AT..  2219744
37       7739387                          ....C.T..................A....A..--..  7739352
                                                    \                          
                                                    |                          
                                                    C
37       8055830                      ..A..C.T..T............TAA.A.A.......--T.  8055792
37       8642326                                     ...A.....A.......A........  8642300
                                                                        \      
                                                                        |      
                                                                        T
37       8768985                                 ..............A...A..........A  8769014
37       10246464                               ..................AA......A..T.  10246434
37       12282524                                ..................A......AA...  12282553
37       16399833                             ...T.................A.........C.  16399865
37       6173924                                 ...T..G..A........A.C.A......A  6173895
37       16032802                             ....GA........A..A...A....A.....A  16032834
37       11371169                        .....CAG..................A..........-  11371133
37       4390218                                  .....G...........A..........-  4390245
37       13048260                                ...C..............A..........G  13048231
37       14467224                        .....CAG..................A..........-  14467188
37       14985742                             ....C................A..........A  14985774
37       17221165                                ..................A..........A  17221194
37       3078909                         ......AGT.................A..T.......-  3078945
37       1502933                              ................CA...A........TT.  1502965
37       2838797                     ...A..A.T....C...........G....A..---..T..G  2838759
37       9925472                      .....A.T....GG.A....T......A.A.......--..  9925510
37       11251373                             ..............AT.....A...C......A  11251341
37       12042753                                ..................A...C...---.  12042779
37       8816384                                 ............G.....A...CA......  8816355
37       12613677                                ...........A......A......A...-  12613649
37       17414453                     .....A.T....C................A.......----  17414489
37       7006847                                     ........T.....A..........A  7006872
37       10351380                             ....C................A........--T  10351410
37       10474421                                ..............A...A..........-  10474449
37       12550882                             ....C..........T....AA..T.A.....G  12550850
37       12678776                                    .......A......A.......T..A  12678751
37       8038228                                 ...........T....C.A...--....C.  8038201
37       10610341                             ...........G.......A.A..........A  10610373
37       15048538                                ..................A.........C.  15048567
37       15429981                             ....C......G.CA......A..........G  15429949
37       10494828                                    .........CA...A..........A  10494803
37       11440225                                 ...C.............A....A.....A  11440197
37       14680068                             ....C..........TCA...A.......---.  14680097
37       932274                               ....C................A.C.....C.C.  932306
37       2157805                                  ......................A.A..C.  2157833
37       3999744                                                          ....T  3999748
37       7454054                                    .....G.......A.A.......AGC.  7454028
37       9180623                        ...A.T....C..............A...........    9180659
37       10517695                                 .........T...A...A...........  10517723
37       12137662                                .........T....TG.AA.......A..A  12137633
37       12699035                              ....................A..A.....AC.  12699004
37       12970112                             ..................G..A......T..T.  12970144
37       14744675                             ............T..T.....A...--...T.G  14744645
37       12508733                                ..................A..........A  12508762
37       3604001                                 ..T...............A..........A  3604030
37       11379938                                ...T..............A..........A  11379909
37       11166884                                ..................A....A.....A  11166855
37       7066327                                 ..................A..........A  7066356
37       8063300                                 .............................-  8063328
37       12996930                                ..............A...A..........-  12996958
37       13609791                                ........G.........A..........A  13609762
37       14008410                                .................AA..........A  14008381
37       14088605                                .............G....A..........A  14088576
37       16694110                                ..T.............A.A..........A  16694139
37       17469274                                 .............A...A.......T.C.  17469246
37       7473484                                   ................A......A...G  7473457
37       15222000                             ..............C......A......A...-  15221969
37       17877070                                 .................A.........CT  17877098
37       738483                               .....A........TT.....A..........A  738515
37       1451965                                  .....G...........A.....G....G  1451937
37       1736840                                 ..............A...A.T........-  1736812
37       1812566                                 ..................A..........A  1812595
37       3204696                                 ..................A..........A  3204667
37       8845516                                 ..................AG.T.......A  8845545
37       9894757                                 ..................A..........A  9894786
37       10926830                                ...T..............A..........A  10926859
37       10967979                                .............G....A..........A  10968008
37       12910171                                ..T...............A..........A  12910142
37       14684962                                ..................A..........A  14684933
37       17478659                               ..........T.A......A...........  17478629
37       17934056                                ..............A...A...G......-  17934084
37       12907846                                ..............A...A......A...A  12907875
37       15303369                                 .................A..........-  15303396
37       16501268                                 ...............A.A..........-  16501295
37       686799                                  ..................A..........A  686770
37       2475638                                 ..................A........T.A  2475609
37       5610983                                 ................CAA..........-  5610955
37       8652703                                 ............G.....A..........-  8652675
37       9126583                          ....C.T..T...............A...C......-  9126618
37       9205347                                 ..................A........T.-  9205319
37       11376484                                ..............C...A..........A  11376455
37       12808865                                ..............A...A..........-  12808893
37       13889862                                ................-............-  13889835
37       14467124                                ..................A..T.......-  14467096
37       14845824                                  ........C.......A....A......  14845797
37       17848058                                ..................A..........A  17848029
37       4665706                          ...T....C....A..T......TAA......A...-  4665671
37       7951354                                    ...............A......A...-  7951379
37       12559445                                .............CA...A....A.....A  12559474
37       13483466                                ................-A....CA....C.  13483438
37       15285149                                ................-.........A..A  15285177
37       10856569                             ...T...............A.A..........-  10856600
37       14655412                                ..................A..........A  14655441
37       2568493                                 ..................A...AA.....-  2568521
37       2931935                                 ..................A..G.......-  2931907
37       8944623                                 .........T........A..........A  8944594
37       10171772                                                      .......-  10171778
37       10461509                              ...C.G...........GA.A..........A  10461540
37       10962244                                ..................A........T.-  10962216
37       12153048                                .............G....A..........-  12153020
37       14363072                                ...C...G..........A..........A  14363043
37       14806833                                ..T..............AA..........G  14806862
37       3689260                                 ..............T...A......A...A  3689289
37       7777002                                  ....C............A..........-  7776975
37       8418761                                  ........A......A.AT..........  8418733
37       10057798                        .....-...C............T...A........TT.  10057762
37       950591                                                        .......-  950585
37       3719754                                 ................TAA......A.T.A  3719725
37       8681798                                ...................A.......A.C.  8681768
37       11585995                                ............G.A.A.A..G...A.G.A  11586024
37       14618823                                ....C.............A..........A  14618794
37       14658062                                ..............A...A..........A  14658091
37       15916047                             ..T.........TG.T.A...A....A..T..G  15916079
37       17819768                                ..................A..........A  17819739
37       3854529                                    ........A......A.G........-  3854504
37       4632008                                      ....T..................C.  4631984
37       9662008                               ....................A........G.G  9662039
37       14642974                                ................-............A  14642946
37       15315282                                  ......G...T.A...A..........G  15315255
37       17477852                         ...T....C...............AA...........  17477814
                                                                              \
                                                                              |
                                                                             GG
37       6345797                                                       .......-  6345803
37       7516455                                   .......T....A.A.A.......AA.-  7516429
37       13638162                                                   ..G.......-  13638153
37       17222232                                 .................A..........A  17222260
37       9973614                              ....C.......T..T.....A..........G  9973582
37       3024796                                ...................A..........A  3024766
37       9838681                                 .........T........A........G.A  9838652
37       2039711                                 ..................A..T....T..A  2039740
37       12128371                                .......G..........A..........A  12128400
37       12512994                                ........C.........A..........A  12513023
37       13078193                                .......C..........A..........A  13078164
37       17310578                                ...........A....A.A..........A  17310607
37       2122519                                   ..C.............A..G........  2122492
37       5156148                      .....C..T..-............................A  5156109
37       8557035                                   ................A.G........A  8557062
37       10496865                                ..T....G....G....AA..........A  10496836
37       11402668                                ...T....G.........A..........A  11402697
37       13296009                                .........T........A..........A  13296038
37       3300123                                 .......G..........A..........A  3300094
37       4242411                                 ........T.........A....A..T..A  4242382
37       4374352                                 ..........T.......A..........A  4374381
37       8901680                                 .....C........A...A..........A  8901709
37       8923225                                 .........T........A.......A..A  8923196
37       10631358                                .......G..........A..........A  10631329
37       13598067                                ....C.......G.....A..........A  13598038
37       14853800                                ...........A....AAA..........A  14853771
37       15144762                                .....G..G.........A..........A  15144791
37       15523694                                .......C.....A....A..........A  15523665
37       15642570                              ...........T..T.....A..........G  15642539
37       2804846                                 ..........G.......A........T.A  2804875
37       3526598                         ..........T..C.....T......A..........A  3526640
                                                 \                             
                                                 |                             
                                             TCCTG
37       4635758                                  .................A..........A  4635730
37       16610507                               ..........G.A..A.A.A...........  16610477
37       17979960                                ......A....A......A..........A  17979989
37       1930998                                 ..T.............A.A..T.......A  1931027
37       3082739                                 ...C.....T......A.A..........A  3082710
37       9597256                               .............A....A.A.......A...  9597287
37       9680145                                 ...........A......A...A....T.A  9680174
37       9895808                                 .........T.......AA..........A  9895779
37       9919485                                 .......A....T.....A..........A  9919456
37       15204218                                ........G.........A..........A  15204189
37       16465231                                ....C....T........A..........A  16465260
37       16470661                                ..........G.G.....A..........G  16470690
37       1826699                                  ....G............A......A...A  1826727
37       3933099                                 .........T........A......A...A  3933128
37       10610061                                .......C.........AA........T.A  10610090
37       10924699                         ....C.T..................A..G......--  10924733
37       11331264                                ..T..........CA.A.A..........A  11331235
37       13167584                               ..C..........G.....A..........G  13167554
37       13809388                                .........T........A..........A  13809359
37       15402946                                ......G....C......A..........A  15402975
37       17137601                                .........T......A.A........T.G  17137572
37       15660519                                 .................A..TG..A...A  15660491
37       16183419                                ...C....G.C................-T.  16183448
                                                                        \      
                                                                        |      
                                                                        A
37       17497309                                .........T........A.G......T.A  17497280
37       8214567                                 .....C...T........A.T........A  8214596
37       8927694                                 ..........CA.G....A..........A  8927665
37       9071967                                 ........G...G...A.A........A.A  9071996
37       9262174                                  .................A...A......A  9262146
37       10481021                                ..T.........C.....A.....G.A..A  10481050
37       11172924                                .........T........A........T.A  11172953
37       11429668                                 .....C...........A......A..CA  11429696
37       12501088                                ...T.......A....A.A..........A  12501059
37       12616108                                ...........A....A.A........TTA  12616137
37       12675094                                .........T......T.A..........A  12675123
37       13125923                                 .................A.....G.A..A  13125951
37       13245239                                ..................A..T.....T.G  13245268
37       14073393                                .........T........A.G........A  14073364
37       14877330                                ........G.........A..........A  14877359
37       15397848                              ................AG..A.........-T  15397878
37       16496654                                 ..........C...G..A..A...A..C.  16496682
37       17802125                                ...............G..A....AG.A..A  17802154
37       13358539                                 ...............C.A.......A..A  13358567
37       15973072                        ......G.-.................A........T.A  15973036
37       2143901                                 .........T.......AA..G.......A  2143930
37       2556311                                 ..T......T........A..........A  2556340
37       4909417                                 .........T........A.....T..T.A  4909388
37       7314141                                 .........T.......AA..........A  7314112
37       9340934                                 ..A...........A...A..TG......A  9340963
37       14396991                                ..T..........A....A.CT.......A  14397020
37       14684399                                ..T......T......A.A...G......A  14684428
37       15254585                                .........T.C..A...A..........A  15254556
37       15274740                                .......C........A.A.......A..A  15274711
37       15447028                                ...........AC.....A.G....A...A  15446999
37       16101632                                .........T......A.AG.TC......A  16101603
37       16331696                                ......G.GT........A......A...A  16331667
37       16571554                                .....C..........A.A..T.....T.A  16571583
37       16870655                                .........G....A.A.A..........A  16870626
37       5936597                                  ...............A.A....T..A..A  5936625
37       7162683                                 .........A.A......A..T.....T.A  7162654
37       9814788                                 ........G...G...A.A..........A  9814817
37       12897310                                .........T........A......A..CA  12897339
37       3361195                                  ................A..........C.  3361223
37       8764734                                   ..............A.A..T......C.  8764707
37       12169770                         ...T....C................A.G.--.....G  12169804
37       14966025                                ..................A..........A  14965996
37       12580075                                ..................A..........A  12580104
37       13379010                                ..................A..........A  13378981
37       12083413                                ..................A..........A  12083442
37       4122890                                 ..................A..........A  4122919
37       7844500                                 ..................A..........A  7844471
37       8112052                                 .................TA..........A  8112023
37       8928401                                 ..................A..........A  8928430
37       9888485                                 ..................A........T.A  9888514
37       14675679                                ..................A.G........A  14675650
37       14962719                                ..................A........A.A  14962690
37       17525393                                ..................A..........A  17525364
37       7854997                                 ..................A..........A  7855026
37       8239947                                 ..................A........T.A  8239918
37       10151423                        .....T................A...A.........CA  10151384
                                                 \                             
                                                 |                             
                                                AG
37       10166012                        .....T....................A..........A  10165973
                                                 \                             
                                                 |                             
                                                AG
37       10599432                                ..................A..........A  10599403
37       2898753                                   ................A...........  2898726
37       3752237                                 ..T...............A..........A  3752266
37       4897661                                 ....C.............A..........A  4897690
37       6881781                                 ..................A.........GA  6881810
37       9020037                                 ..................A..........A  9020066
37       9736944                                 .......A........A............A  9736915
37       10320262                                ...........C......A.......A..A  10320291
37       10396172                                ...C..............A..........A  10396143
37       11288369                                .................AA..........A  11288340
37       11799265                                ..................A..........A  11799294
37       12344593                                ..................A..........A  12344564
37       12622093                                ..................A..........A  12622122
37       12943939                                ..................A........G.A  12943968
37       13162894                                ...........A....A.A..........A  13162865
37       13508009                                ..................A..........A  13507980
37       13849185                                ..................A......A...A  13849214
37       13851433                                ..................A..........A  13851404
37       14144839                                ..................A..........A  14144868
37       14366220                                ..................A..........A  14366191
37       14376946                                ..................A..........A  14376975
37       14870414                                ..................A..........G  14870443
37       15281563                                ..................A..........A  15281534
37       15346559                                .............G....A..........A  15346588
37       16229271                                ..................A..........A  16229242
37       4870130                                  ..........C......A...G......A  4870102
37       12258676                                 ........A........A..........A  12258704
37       13220534                                ...............G..A......A...G  13220563
37       17431613                                ...........A.G....A..........A  17431584
37       3019671                                 .............CA...A..........A  3019700
37       4209099                                 ..................A..........-  4209127
37       6881586                                 ..................A.........GA  6881615
37       9099095                               ...C................A....A...T..  9099126
37       10975530                                .........T........A..........A  10975501
37       12419636                                ...........A......A..TG......A  12419665
37       12876626                                ..................A..........A  12876655
37       13023195                                ..T...............A...........  13023224
37       13149399                                 ...............T.A..T.......A  13149371
37       13275131                                ..................A..........A  13275160
37       14043050                                 ........A........A......A...A  14043022
37       14761436                                ..............T...A..........A  14761465
37       1528650                                 ..................A........T.A  1528679
37       2001827                                 ..................A....A.....A  2001798
37       3367999                                 ...........A......A........T.A  3368028
37       3479608                                 ...........C..A...A..........A  3479579
37       3664258                                 ..................A..........A  3664287
37       6249953                                 .................TA..........A  6249982
37       7841363                                 ..................A..A.......A  7841392
37       7881839                                 ..............A.A.A..........A  7881868
37       8134078                                 ..................A..........A  8134107
37       8670617                                 ....C.............A..T.......A  8670588
37       9359033                                 ..................A..........A  9359004
37       10363158                                .....C............A..........A  10363129
37       10441350                                ..................A.G........G  10441379
37       10978137                                .................AA.......C..A  10978166
37       11649423                                ............G.A...A..........A  11649394
37       11960624                                ..................A..........A  11960653
37       12067651                                ...........A......A..........A  12067680
37       13150664                                ..................A.G........A  13150635
37       13583864                                ............T.....A..........A  13583893
37       13659587                                ..................A..........A  13659616
37       14509648                                ..................A..........A  14509677
37       14616279                                ..................A..T........  14616308
37       14691279                                ..................A..........A  14691250
37       15202616                                ..T...............A..TC......A  15202645
37       16686826                                ..................A..........A  16686855
37       17666589                                ..................A........T.A  17666560
37       17808529                                ................A.A..........A  17808558
37       17960807                                ......A...........A.....G....A  17960836
37       17985489                                ................A.A..........A  17985460
37       640990                                  ...............GA.A..........A  641019
37       3097165                                 ..................A...A......A  3097194
37       7364770                                 ..................A..A.......A  7364799
37       7398148                                 ..............A...A..........A  7398177
37       8618737                                 ...G.....T...................A  8618708
37       8778282                                 ..................A..........A  8778253
37       9000243                                 ..................A..........A  9000272
37       12281420                                 ......C....G.A...A..........A  12281392
37       12987038                                 ..........A......A........A.G  12987066
37       13660993                                 ..C.........A....A..........A  13661021
37       13852528                                ............G.A...A..........A  13852499
37       14800314                                ...C..............A...C......A  14800343
37       15154317                                 .................A..T.......G  15154289
37       16253679                                ...........T......A...CA.....A  16253650
37       16497539                                 ..C.....T........A..........A  16497567
37       17227261                                .............G....A..........A  17227290
37       17322538                                ..............A...A..........A  17322567
37       886001                                  ..................A.......A..A  885972
37       3026651                                 ..................A..........A  3026622
37       5208489                                 ................A.A.......AA.A  5208460
37       7825633                                   ..........T.....A..........A  7825606
37       9467719                                 ..............A...A..........A  9467748
37       9615096                                 ..................A.......A..A  9615125
37       9972693                                 ....C.............A.....G...GA  9972664
37       10372980                                ............C.....A..........A  10373009
37       10494968                                ..............A...A..........A  10494939
37       10719979                                 ............C..A.A......A...A  10719951
37       11089821                        .....CAG................--...........-  11089787
37       12255301                                .................AA..........A  12255330
37       12931841                                ..................A..........A  12931870
37       13701622                                ...........A..A...A.........GA  13701651
37       14891644                                ..............A...A..........A  14891615
37       14935166                                ..T...............A..........A  14935137
37       15300131                                .................AA..........A  15300160
37       15927765                                ............G.....AG.........A  15927736
37       16334297                                ..................A..........A  16334326
37       16535967                                ..................A..........A  16535996
37       510688                                   ......G..........A..........A  510716
37       7944020                                  ........T.T......A..A.......A  7944048
37       9085162                                 ..............TGA............A  9085191
37       9308475                                 ...G..............A..........A  9308446
37       10760551                                 .......G.........A........T.A  10760579
37       10829822                                 ......G..........A..........A  10829850
37       11888455                                ..................A..........A  11888426
37       12616497                                ............T....AA..........A  12616468
37       12930413                                ..T...............A..........A  12930384
37       12944736                                 ..C...G..........A..........A  12944708
37       13388801                                ..................A..........A  13388830
37       14210132                                ..................A..T.......A  14210103
37       14497900                                 ..G..............A....A..C..A  14497872
37       2033542                                 ..................A.....G.A..A  2033571
37       4276185                                  ......G..........A..........A  4276157
37       7172202                         ..A......C......T........AA....A..--..  7172237
37       7382745                                 ..................A.......AT.-  7382717
37       7570997                                 ..............A...A.......AT.A  7571026
37       8781059                                 ..................A..........A  8781088
37       9526880                                 ...C..............A...CA.....A  9526909
37       12555163                                ..................A..........A  12555134
37       12567328                                ..................A..........A  12567357
37       13138443                                ..................A..........A  13138472
37       13312433                                ..................A..........A  13312404
37       13605644                                ..................A..T.......A  13605615
37       14247654                                ..................A.......AG.A  14247625
37       14883871                                ................A.A..........A  14883900
37       1915096                                 ............C...A.A..........A  1915125
37       4250535                                 ..............A...A..........A  4250506
37       7149402                                 ............G.....A..........A  7149431
37       8689143                                 ..................A.......A..A  8689172
37       8858552                                 ..................A...C......A  8858581
37       9788475                                 ..................A..........A  9788504
37       10409068                                ..................A.T....A..CA  10409039
37       10810879                                ..................A..........A  10810850
37       11432643                                ......C.......TT..A..........A  11432614
37       11961954                                ..................A..........A  11961925
37       11963236                                ..A...............A..........A  11963265
37       12435312                                .................AA...A.......  12435283
37       12768785                                ..................A..T....A..A  12768756
37       13119643                                ................A.A..........A  13119614
37       13484530                                ............T...A.A..........A  13484559
37       14505211                                ..................A..........A  14505182
37       15183295                                ............G.....A..........A  15183324
37       15193553                                ..T...........A.A.A..........A  15193582
37       15227772                                ...........A......A..T.......A  15227743
37       16161449                                ..................A......A...A  16161478
37       16225434                                ............G...ACA..........A  16225463
37       16461695                                ...........AG.....A..........A  16461666
37       16561938                                ...C..............A..........A  16561967
37       16827077                                ..............A...A..........A  16827048
37       17250547                                ..T...............A..........A  17250576
37       17417877                                 .................A.........C.  17417905
37       17818738                                .............A....A........T.A  17818767
37       5734282                         ....A..............CT.....A.......--.T  5734317
37       7320063                                 ....C.............A..........A  7320092
37       7770303                                 .................AA..........A  7770274
37       9605207                                  ..........A......A.CG.......A  9605179
37       9640399                                 ..............A...A..........A  9640370
37       10937788                                ..................A.....G....A  10937759
37       11735803                                ..................A..........A  11735774
37       12853208                                .................AA..........A  12853179
37       13243532                                ...............G..A...A....T.-  13243560
37       15090660                                ....A.............A...C......A  15090689
37       17326771                                ............G..........C.....A  17326742
37       242379                                  ...........A......A..TG......A  242350
37       1986279                                 ............T.....A..........A  1986250
37       2957587                                 ..................A..........A  2957616
37       3117047                                 .................AA..T.......A  3117018
37       3241985                                 ..................A....A..T..A  3242014
37       3357109                                 ..................A....A.....A  3357080
37       4685515                                  .............A.A.ACTT.......A  4685543
37       4853577                                 ...........A......A......A.T.A  4853606
37       5015021                         ..........................A.G....A...A  5014979
                                                 \                             
                                                 |                             
                                             TCCAG
37       5281339                                 ..............C...A..T.....T.A  5281368
37       7306487                                 ..............A..AA........T.A  7306516
37       7393966                                 ............T.T...A.......A..A  7393995
37       9169760                                 ...............G..A..........A  9169789
37       9306431                                 ...........A......A........T.A  9306460
37       9645848                                 ..............A...A..........A  9645877
37       10041664                                ............G..........CCA...A  10041693
37       10917559                                ..................A..........A  10917588
37       11313897                                ..............A...A.......A..A  11313868
37       12539604                                ..................A........T.A  12539633
37       13267866                                ...C..............A......A...A  13267895
37       14395623                                .............A....A.CT.......A  14395594
37       14845983                                ..................A..TG......A  14846012
37       16274637                                ...G..............A...G......A  16274666
37       17253165                                .....C............A..........T  17253136
37       1625444                                 ..................A..........A  1625415
37       2825482                                 .............G..A.A.......A.-.  2825454
37       2960317                                 ..T..C............A..........A  2960288
37       5301484                                 ..................A......A..--  5301457
37       8639317                                  ......G..........A...CA.....A  8639289
37       9580505                                 ..............A...A....-....--  9580479
37       11337715                                    ..........A...A..........-  11337691
37       12259703                                ...............G..A.........T.  12259674
37       12451975                                  ..............A.A.......A...  12452002
37       16462388                                ....C.............A..T.......A  16462359
37       3737603                                 ..................A..........A  3737632
37       5214728                                 ..................AT.T...A..TA  5214757
37       5523528                                 .............CA...A........T.A  5523557
37       5970141                                 ..............A...A........T.A  5970112
37       9607476                                  .............A.TAC.........T.  9607504
37       16682790                                ..T......T.......A...........A  16682761
37       17060997                                ..............A...A....A.A...A  17060968
37       17101466                                ....C.............A..........A  17101437
37       12630993                                 .................A..........A  12631021
37       8725249                     .......C.T.T-.................A..........A  8725209
37       5278653                                  .................A..........A  5278625
37       14601807                                ..................A..........A  14601836
37       10102175                                 .................A..........A  10102147
37       11140458                                ................A.A..........A  11140429
37       12651905                          ......-.................A..........A  12651871
37       12939935                                 .................A..........A  12939907
37       13753218                                 .................A..........A  13753190
37       14085002                                 ...............A.A..........A  14084974
37       17527456                                 .....C..A...................A  17527484
37       2973029                                  .................A..........A  2973001
37       3146287                                 ..................A..........A  3146258
37       9722947                                  .................A..........A  9722919
37       15904645                                ..................A..........A  15904616
37       17822067                                ................A.A..........A  17822096
37       4822814                           ......-.................A....A.....A  4822780
37       5685863                                  .................A..........A  5685891
37       7723738                                  .................A..........A  7723766
37       7910279                                  .................A..........A  7910251
37       8983678                                  .................A..........A  8983650
37       11881750                      .....C...T.-................A.........-.  11881787
37       14578837                                 .............A...A..........A  14578865
37       15126237                                 .................A..........A  15126209
37       17417338                                 .................A..........G  17417310
37       3923565                         ...C....-.................A..........A  3923601
37       4970030                                 ................A.A........G.A  4970001
37       7566722                                  .................A..........A  7566694
37       7883983                                  .................A..........A  7884011
37       9122466                                 ................A.A..........A  9122495
37       15538942                                ..................A..........A  15538913
37       2423033                                 ..T........A....A.A..........G  2423062
37       10467767                                ..T...............A..........G  10467796
37       10793419                                 .................A..........A  10793391
37       16148077                                ..................A..........A  16148048
37       2871308                              ...............TA....A....A...T..  2871342
                                                                              \
                                                                              |
                                                                             GA
37       2965195                                  .................A..........A  2965223
37       4096390                                    ...............A..........A  4096416
37       4395790                                 .........T......CA........C..A  4395819
37       12245370                                 .................A..........-  12245343
37       13610994                        ......G.-.................A..........A  13611030
37       16368877                                ..................A........T.A  16368848
37       16451624                                 ...............A.A..........A  16451596
37       16521275                                  ................A..........A  16521302
37       3609920                                 ..................A..T.......A  3609891
37       8818980                                  ...............A.A...CA......  8818952
37       11944197                                ..................A........---  11944223
37       12023586                                ..T...............A...........  12023557
37       13653617                                ..T.............A.A..........A  13653646
37       14796303                                ..................A..........A  14796332
37       15185715                                ...G............A.A..........A  15185686
37       16363215                                ..................A..T.......T  16363244
37       1073638                                  .............A...A....C.....A  1073610
37       8556076                                 ...G..............A..........A  8556047
37       9939336                                  .................A..........A  9939364
37       10117063                                  .........C....C.A..........A  10117036
37       10413646                                 ............C....A..........A  10413674
37       13385530                                .........T........A..........A  13385500
                                                         \                     
                                                         |                     
                                                         T
37       13752590                                 ...............A.A.......A..A  13752618
37       14435388                                 ...............ATA..........A  14435360
37       15168842                                 ..G..............A..........A  15168870
37       16442922                                ..................A...CA.....A  16442951
37       3098697                                 .........T........A...CA.....A  3098668
37       5350975                                     ..............A..T.......A  5351000
37       5887997                                  .................A.C........A  5887969
37       13901788                                ........G........AA........T.A  13901759
37       17351032                                ..................AG.........-  17351004
37       18001471                                ..................A..........A  18001500
37       6694687                                 .................AA.G......T..  6694658
37       7910955                                     ..C..T........A...........  7910980
37       8605594                                 .........G...C....A..........A  8605624
                                                         \                     
                                                         |                     
                                                         T
37       11576156                                ..T...........A...A..........A  11576185
37       11975036                                ............G.A...A........A.A  11975007
37       12561927                                    ..........A...A........G.G  12561952
37       14363568                                ................A.A..........A  14363597
37       16360974                                ..................A...A......G  16360945
37       5868622                                  ..G..............A.......A..A  5868650
37       9004538                                 ............G.....A..TG......A  9004567
37       13974188                                 .................A..........A  13974216
37       14043790                        ...C..G..-.......T.......AA.......A..A  14043826
37       1400195                                 .........TG.......A.........TA  1400224
37       4074436                                 ...........T......A..........A  4074465
37       7373804                                  .................A........T.G  7373832
37       9119231                                   .....C.........AA..........A  9119258
37       9632989                                 .........T........A.GTG......A  9633018
37       13410084                                 ...........T.A..AA..........A  13410112
37       13744046                                ...........T......A..........A  13744017
37       13955385                                ................A.A...CA.....A  13955356
37       14689962                                  .........T......A..........A  14689935
37       16335294                               .........G..AT.....A........T.G  16335264
37       4020710                                 ...............T..A..........A  4020681
37       8804544                                  ....AC...........A.........CA  8804572
37       9860585                                  ..............GT.A..........A  9860557
37       9916553                                   ...........CA...A..........G  9916526
37       10875879                                 .................A..TG...A..A  10875907
37       11530684                                 .................A..T.C.....A  11530712
37       5317017                         ......G.-................AA..T.......A  5317053
37       5731028                                 ..A...........A.TCA..........A  5730999
37       9192385                                   .....C..C.......A.G.....AGT.  9192358
37       12994827                      ....A.T.A..C................A........T..  12994787
                                                         \                     
                                                         |                     
                                                         T
37       16158784                                ..................A......A...A  16158755
37       17595531                                  ...C............A....A...T.G  17595558
37       14188564                                 .................A..........A  14188536
37       3730672                                  .................A..........A  3730700
37       7353811                                  ...............T.A........A..  7353783
37       833087                                    ................A..........A  833114
37       7976008                                 ..................A.........-.  7976036
37       9060891                                     ..............A..........A  9060916
37       3804208                                 ...........A......-..........A  3804236
37       8811502                                 ..................A..........-  8811474
37       15192422                                ................A.A..........-  15192394
37       6920297                                  .................A........T.A  6920269
37       9694265                         ......G.-...............A.-..........A  9694300
37       11510990                                 ............A....A..........A  11510962
37       12911263                                 .................A......C...A  12911291
37       17243182                                    ..............AC.........A  17243157
37       3001375                                   ................A..........A  3001348
37       4569875                                  ..........A......AG.........A  4569903
37       8275603                                 ..............A...A......A...-  8275575
37       10617173                                ........T.........A....A.....A  10617143
                                                          \                    
                                                          |                    
                                                          G
37       11006194                                 ........T........A..........A  11006222
37       12911522                                 .................A...C......A  12911550
37       15213811                                    ............A.-..........A  15213787
37       15957814                                  ...............TA.G.......T.  15957787
37       15973484                                 .................A..........A  15973512
37       16661649                                 ................AA....A.....A  16661677
37       16675074                                 .............TGA....T.......A  16675102
37       17404978                               ........C.T......A.A...........  17404948
37       17518679                                  ................A.......A...  17518706
37       1099080                                   ...........A.G.AA.........C.  1099107
37       2373473                                   ...............AA..........A  2373500
37       10053565                                  .........A......A.....G....A  10053538
37       10986801                                  ................A..........A  10986828
37       12648196                                    ..............A..........A  12648171
37       13497553                                  ................AG......AT.A  13497580
37       15863637                                  ................A.......A..A  15863610
37       17588372                                 .................A..........A  17588400
37       6064947                                  .................A.......A..A  6064919
37       7932175                                    ...C...........A..T.......A  7932149
37       15965033                                 ........A.A......A..........A  15965005
37       16196919                                ..................A..........-  16196891
37       2363067                         ......G.T.-...............A..........A  2363031
37       6494284                                 .........T.......AA......T...A  6494255
37       7092455                                  .................A..........A  7092483
37       7362905                                .........TA.TT.............A.C.  7362875
37       8318832                                  ..C..............A....A.A...A  8318860
37       9926841                         ......AG.C..............-...........GT  9926877
37       13087252                                 ...A...........A.A..........A  13087224
37       15281859                                                    .........A  15281850
37       824919                                        ............A..........A  824896
37       3742799                                   ............A...A.C........A  3742772
37       16207180                                  ...............CA........A.A  16207153
37       4326037                                    ...............A.T.......G.  4326011
37       4972247                                 ................-.A..T.A.....A  4972219
37       9292820                                  ..........A..A.A.A.......A..A  9292848
37       1660630                                 ....C..G..........C.-........A  1660602
37       4220349                              ....A................A..........   4220380
37       4612113                                 ........G.G.G.....-........A.A  4612085
37       9288299                              ............T........A..........   9288268
37       9945026                                   ................A.......----  9945049
37       13390695                                  ................A..T..T..T.A  13390722
37       15155053                                 .................A..........A  15155025
37       16506774                              ...C................A..A......CT  16506806
                                                                            \  
                                                                            |  
                                                                            A
37       16575633                                    ..............A.........T.  16575608
37       13961008                                  ................A..........G  13960981
37       5339337                                 ...................-......T..A  5339365
37       14777257                                ................-............G  14777229
37       6879084                                    ....C..........-..........A  6879110
                                                             \                 
                                                             |                 
                                                             G
37       8512801                                 ..................-.........CA  8512829
37       14547138                                ..................A....A.....A  14547167
37       17388946                                 ........T......A.A.........CA  17388918
37       1806030                              ....C.............T..A...........  1805996
                                                                             \ 
                                                                             | 
                                                                            AG
37       7664615                              ...T.T...............A.........--  7664645
37       11843059                                    ..............A..........A  11843084
37       12211296                        .....CAG................-............A  12211260
37       15147886                                ..................A......-...G  15147914
37       14137304                                .......-..........A..........A  14137276
37       14789169                                     .............A..........A  14789193
37       3782584                              ....CA.........T...A.A.......T.-.  3782615
37       4011559                                  ............A..-.......G....A  4011532
37       10318173                             ....C................A...CT....--  10318203
37       1297440                                 ................-.A..........A  1297412
37       3835923                                 ................-............A  3835895
37       14126967                              ..A.................A......A...-  14126937
37       16902768                                ................-............A  16902740
37       5274071                                    ...........A...A..........A  5274097
37       10113009                                   ...............A.T..A.....T  10113035
37       4060257                                     ..C..A........A..........A  4060282
37       7936326                                 ................--.........T.A  7936299
37       10936349                                ........T.....A..CA..........A  10936379
                                                           \                   
                                                           |                   
                                                           C
37       12671495                                    .....T.A......A..........A  12671520
37       14264888                               ....-........G.A...A.G........A  14264859
37       17192386                                    ............A.A....T.....A  17192411
37       13799868                                  .............G..A..T......C.  13799841
37       16002906                               .................-....T.....TG.  16002935
37       16414732                                ..................A.....------  16414709
37       11176186                                ..................AC..G......A  11176216
                                                         \                     
                                                         |                     
                                                         T
37       13560779                                ............T.A.A....T...--.C.  13560752
37       14635575                                ................-..........A..  14635605
                                                                           \   
                                                                           |   
                                                                          AT
37       4170089                                     ............T.A..........A  4170064
37       7726368                                   ................A...A.....TT  7726341
37       8596630                                     ........G.....A...A......A  8596605
37       10474907                                    ..............A......A...A  10474882
37       13635791                                .........T........A........---  13635765
37       17441865                                ....C.......T.....A..TG......A  17441836
37       11641218                                ..................-..........A  11641190
37       17065223                                     .............A...........  17065247
37       17977096                                ........G.........-..........A  17977124
37       16665331                                    ..............A..........A  16665356
37       4739054                                 ...............T..-..........A  4739082
37       13352870                                .........T....-...A..T.......A  13352842
37       13834197                                ..........-.......A..........A  13834225
37       14998096                                ..T........C......-..........A  14998124
37       10433367                               ..........T....C..A-...........  10433396
37       987194                                  .............G....-.T........A  987222
37       2324339                         .....CAG................C.-........T.A  2324375
37       2589819                                 ...........A......-.....T....A  2589847
37       8891520                                       ............A......A...G  8891497
37       9616711                                 ...C..............-.......A..A  9616739
37       11167576                                .......-.T........A..G.......A  11167604
37       14309297                                ....C.......G.....A........T.-  14309325
37       14539901                                .............G...A-..........A  14539873
37       14661038                                ..............A.A.-..........A  14661066
37       15409149                                      ....T.......A......AA..A  15409126
37       17067083                                    ..............A..........G  17067108
37       3551008                                 ...............G..A..........G  3551038
                                                         \                     
                                                         |                     
                                                         T
37       3598916                                  ........T......A.-.G........A  3598889
37       5883507                                 ..A.................G....A...-  5883535
37       12561861                                ..................A..........A  12561891
                                                         \                     
                                                         |                     
                                                         T
37       2961877                                 ..................AG.......T.A  2961907
                                                         \                     
                                                         |                     
                                                         T
37       4296736                                 ..................-.......TA.-  4296709
37       5018400                                     ...A..........A..A.......A  5018375
37       7215490                                        ....CT.....T..A........  7215512
37       8636770                                          .........A..T.......A  8636750
37       12577027                                      ........A...A..........A  12577004
37       14823643                                ................---....C.....A  14823669
37       17149064                                 .................A..........A  17149036
37       17351424                                    ..............A...........  17351449
37       3062226                                 .......AC.........-.......A..A  3062198
37       4913682                                 .......C........A.-........T.A  4913710
37       8827933                                 .........--.......A..........A  8827960
37       9349890                                 .........T.A....A.-..........A  9349862
37       13736839                                 .................A........--.  13736865
37       14331258                             ....A...G.-....T...A.A..........A  14331289
37       17399670                                ................A.-..........A  17399642
37       3580793                                   ................A..G......T.  3580820
37       5276819                                     .....G........-..........A  5276843
37       5322063                                  .................A..........A  5322035
37       5935278                                ...............A..--......A.A.A  5935306
37       7511378                                 ...........T..A...A..........A  7511408
                                                                      \        
                                                                      |        
                                                                      A
37       8770637                               ....-.........T.....A..........G  8770607
37       12799731                        .....CAG.......C.........AA..........A  12799770
                                                         \                     
                                                         |                     
                                                        TA
37       17196079                                .........T......A.A.....G....A  17196109
                                                         \                     
                                                         |                     
                                                         T
37       3400606                                 ..T.............A.-.......AT.A  3400634
37       3448339                                  .........TA..A...A.........CT  3448311
37       3948064                         ....T....C.........TT.....A...A......G  3948102
                                                         \                     
                                                         |                     
                                                         T
37       7660729                                 .......-......A...-..T.......A  7660756
37       7715005                                 .......-...A......AG.........A  7715033
37       8587513                                 .......-....G.....A...A......A  8587485
37       10436498                                ...........A....C.-..T.......A  10436526
37       11710562                                .......A.-..T.....-.G........A  11710535
37       17460153                                ..................-..........A  17460125
37       11369813                                ..................A..........-  11369785
37       8990902                         ......-.................-A...........A  8990867
37       13581694                                ......C...........A..........-  13581666
37       868916                                  ..................A..........-  868944
37       1534098                                    ......T..................-T  1534123
37       6358589                                 ...........A......-......A...A  6358561
37       12647857                    ...A..A......C...C...A..T.....A...G......G  12647899
                                                           \                   
                                                           |                   
                                                           G
37       17237449                                ...........A......A..........-  17237421
37       11839989                                ..................A..........-  11840017
37       13993262                                ..................A..G.......-  13993234
37       947427                                  ..............A...A..........-  947455
37       5582057                                   ....C......A....-..........A  5582031
37       7913674                                 .......-..........A..........A  7913646
37       8290542                                   .......T..C..T..A........T..  8290571
                                                                             \ 
                                                                             | 
                                                                            TG
37       7142617                      ..T........-.....A....A......-..T.......A  7142579
37       10888375                                 ........T........A..........A  10888405
                                                            \                  
                                                            |                  
                                                           TA
37       14042045                                                      .......-  14042039
37       15265889                                ................T.A..T.......-  15265917
37       16354304                                  ..............A.A...........  16354331
37       16822633                                ................A.A..T.......A  16822664
                                                             \                 
                                                             |                 
                                                            TG
37       8048917                                   ................A....A.....-  8048943
37       8917099                                 ................A.A..........-  8917127
37       8924925                               ...C.........CT.....A........---  8924953
37       16340115                                .....C.......GA.---..........A  16340141
37       778375                                      ..............A..A.......A  778400
37       1751162                                 ................-AA........T.A  1751134
37       11916005                                .......G.-........A..T...---..  11916030
37       13013782                                 ........G.A......A.......--..  13013756
37       17202516                                ..................A...........  17202485
                                                                             \ 
                                                                             | 
                                                                            CA
37       10366003                                   ...............A.......A.T.  10366029
37       17170830                                 .................A...........  17170859
                                                                              \
                                                                              |
                                                                              G
37       3023824                                 ................-............A  3023852
37       15625436                                    ...A...T......-..........A  15625412
37       1148654                                   ...........G....C.T...G..GGT  1148681
37       12621805                              ....................A.......----  12621832
37       2462005                                ..C..........T.....T..AC-....CA  2461976
37       8491287                     ......A.-....C................A......-.A..  8491326
37       13487897                                ..................A.........--  13487870
37       16288237                                ................-....G.-....C.  16288264
37       17143694                                 ...............A.A.......--..  17143668
37       8605434                                 ..................A..........A  8605464
                                                         \                     
                                                         |                     
                                                         T
37       16809832                        .....CAG................-..........T.A  16809868
37       11411715                                        ..........A..........A  11411694
37       11934980                                   ...............A........--.  11934956
37       2696692                                   ............A..A..C........-  2696666
37       9103119                         ..C..C.G..................-..T.......A  9103083
37       2919264                                 ................-............A  2919236
37       8291104                         .....CAG......A.........-............A  8291140
37       8395091                                 ................-............G  8395119
37       12359602                                 .................A..A.....-TT  12359575
37       17519716                              ....T.....GT..G...A.A...--....C.  17519687
37       11244653                                ..................A........A.A  11244683
                                                         \                     
                                                         |                     
                                                         T
37       11067802                               ..A..........----..A...A.....T.  11067776
37       10239819                                 ...............-............A  10239792
37       1779083                                 ..................-..........A  1779112
                                                         \                     
                                                         |                     
                                                         T
37       11011525                                        ..........-..........A  11011545
37       4052371                                  ........T......AAA..........A  4052341
                                                                     \         
                                                                     |         
                                                                    TA
37       2725182                                     ..............A.........--  2725205
37       3548800                                 .................AA..........G  3548830
                                                         \                     
                                                         |                     
                                                         T
37       16203358                                 ..........A......-..T.......A  16203385
37       16592917                                .........T........-..........A  16592889
37       5337126                                     ............-....A..G.C..-  5337149
37       14751996                                ................-............A  14751968
37       9105064                                  ...............-.............  9105091
37       6053636                                  ...............-..........A.A  6053663
37       5650585                                 ...........A....-............A  5650613
22       19416254                             ....CT........TT.....A..........G  19416286
22       17988147                                ...........CT.A...A.........TA  17988176
22       2015369                     ...A..A.G.G............AT.....A..........G  2015328
22       4348411                     ......A.T....C.C.......TT...A.A..........G  4348452
22       508575                      ...A....T...TC................A.......A..A  508534
22       20452625                    ...A..A.G..T............T.....A..........G  20452584
22       16149116                    ......A.T..TT.A...A.....T...A.A........G.A  16149075
22       15998878                    ...A..A.T.C...............A.A.A.......T..G  15998837
22       16424441                    ...A..A.T..T.C......G...T................G  16424400
22       654340                       ..A....T...T.TG..............A..........G  654380
22       18897549           ...G....A...A..A.T....C..........T...TAA.T........G  18897600
                                     \                                         
                                     |                                         
                                     T
22       1025489                     ...C..A.T....CT.........C.....A..TG......A  1025530
22       16768447                              ....T.........G.A...A........AT.  16768416
22       19197241                    ...A..A.T.............CA......A..........G  19197282
22       2536254                               ...C.........ATA...AA...AC.....G  2536285
22       18824674                    ...A..A.....TC.....G...AT.....A.....G....G  18824715
22       1114655                   ...T.A..A....T.C.......TGA...G.AA...........  1114612
22       4163184                               ...C................A......A...A  4163215
22       5081317                             .....C................A.......A.C.  5081284
22       18830272                      ..A.....C.................TAA....A.....A  18830312
                                              \                                
                                              |                                
                                              T
22       19631801                                .............CA...A.........-T  19631773
22       1146950                                   ..........T.A..AA..........A  1146977
22       156016                              ............G...G...A.A..........G  155983
22       21221812                 ..T........A....CT.........T.....A..T...A...A  21221767
                                           \                                   
                                           |                                   
                                           A
22       4145175                                ....C.............AA....A.AA.TA  4145145
22       18949473                               ........C...A.G....A..T.....AT.  18949443
22       4061284                                .............GA...TA...........  4061254
22       16425065                               ............TT.A...A..T......C.  16425035
22       8895559                                 ..................A..A....T.C.  8895588
22       4294629                               ...............A....A.G..A.....G  4294598
22       19704509                             ....CT...............A..T.C.....G  19704477
22       19206215                             ....C.T..C.....T.....A..T...T...A  19206183
22       16889491                     ....A..-....C......GT.......AA....A..A.TG  16889452
22       17486428                             ....C...G...T........A......AA..A  17486396
22       1374897                                 ...........A......AT.T.A.A..C.  1374868
22       4463249                                  .................A..........A  4463277
22       4149931                               ...C...G......T..G..A..........A  4149900
22       8707820                              ....C..G...GT....A...A......A.TT.  8707788
22       6241012                               ...C...........GC...A.C.........  6240981
22       7730187                               ...C..........T.....A....A.A...A  7730156
22       15377719                             ....C......C........AA......A.T.G  15377751
22       1424844                                .......GA......A..AC.GT....AGG.  1424814
22       5081940                                   .........A......A..T......C.  5081967
22       5875505                               ......C..C.....GA...A.........C.  5875536
22       2496628                                ..........T....A...A...........  2496598
22       17722625                               ..C.............C.AA...AT.A..C.  17722655
22       19424165                                ....C.............A..........G  19424136
22       1102496                                ...................A.........CA  1102466
22       1403980                                  .............AT..A.........TG  1404008
22       17348243                               ..........A........A..T.C..T...  17348273
22       3816153                                ..C..........T....AA.......A..A  3816183
22       628414                                  ...........A....T..C......AT..  628443
22       18280438                                ...C..................CA....CT  18280409
22       20985698                                    ........T....AA..........G  20985673
22       614530                          ..A.......GT....TA..T.....A..........G  614492
                                                 \                             
                                                 |                             
                                                 T
22       10524930                    ...A..A.T...TC..............A.A..........A  10524889
22       7796633                                  ...........T.................  7796661
22       17550496                                 .............A.AAA.........C.  17550468
22       16489736                                ...........T......A.........CA  16489765
22       2405111                                   ..A.............A.........TG  2405084
22       21690722                    ...A..A.T...TC.T....TT..T.....A..........G  21690681
22       16306144                                 ...........G.AG..C.......A.C.  16306116
22       19776469                                  ..........C.....A.......A..G  19776496
22       21915609                                  ................A......A...T  21915582
22       16979016                                   ......T.A......A..........A  16978990
22       9185564                                    .........T.....A.....G....A  9185538
22       21275722                                  ..............A.A...CA...A.A  21275749
22       6523467                                     ..............A......A...A  6523492
22       5172425                                    ...............A.........T.  5172399
22       3344239                                     ..............A........TT.  3344214
22       20742653                               ...................A.......T.T.  20742683
22       19220385                                  .........C..AG..A..A...T.TCT  19220412
22       3144507                                   ...........GA..AA..G....T.C.  3144480
22       187262                                        .....A......A..TG..A..CA  187285
22       3251088                                    ...C......GA....C.T..T.TAT.  3251062
22       16399078                                ..................A..........A  16399048
                                                         \                     
                                                         |                     
                                                         T
22       16248163                             ...T....C...T.T.CA.A.A....AG..TCT  16248131
22       5828990                     ...A....T..G........T.........A......AA.TG  5829032
                                                          \                    
                                                          |                    
                                                          G
22       559313                                            ...A...AA..G....C.CT  559294
22       16462875                                          ..T.....A.......T..A  16462856
22       11439039                                 ...............A.A........TT.  11439067
22       5237768                              ....C..............A.T..T.......G  5237736
22       5941358                         ..A....T.C...G..G..TG..G..........C.TA  5941395
22       13381306                               ..............G..A.A....A...TG.  13381276
22       17584735                 ..T....G.C.T....CT...............A..........A  17584691
22       346589                   ..T...A..A.T.....TG..............A......A...G  346545
22       3106790                  ..T...A..A.T...ACA.......T......AA..........A  3106834
22       19813926                 ..T...A..A.T....C..............T.T....C.....A  19813970
22       22070571                 ..T......A.T.C..........T...CA.............TG  22070615
22       15938467                 ..T...A..A.T....CT......AG.......A....C.AA.TG  15938511
22       4102715                                   ..........T.....A..........G  4102742
22       10417664                    ...A..G.T............T..T...A.A......A.G.G  10417705
22       6855973                                              .....T.T..A.....A  6855989
22       19914498                    ...A..A.G.C..C..........T...A.A..T....T...  19914457
22       20253666                               ....C..............A.........C.  20253636
22       5084364                                    .............-.A.C.....ATT.  5084389
22       20242018                    ...A..A.T...TC...............TA.........TT  20241977
22       20536596                    ...A..A.T....C.....A....T.A..A....A....T.A  20536637
22       1441053                     ...A....T..T.C......G...T.....A..........A  1441012
22       2470884                      ..A..A.T....C................A.G........G  2470844
22       20707461                    ........TC.T.C.....G....G.A...A..........A  20707502
22       15117256                    ...A..A.T............T........A..T..TA...A  15117297
22       19183261                    ...A..A.T.......C...G.........A..........A  19183302
22       19832539                    ...A..G.T....C..........T.....AT.........A  19832580
22       20441169                    ...A..A.T..T.C................A..........G  20441128
22       189239                      ...A..A.T..T.C..............A.A..........A  189280
22       5254832                     ......A.T....C................A....A.....A  5254791
22       6091196                     ...A..A.T....C................A..T........  6091237
22       16341293                                   .....G.G.......-.........C.  16341268
22       17533689                    ...A..C.T....CA.........C...A.A..........A  17533730
22       19598164                    ...A..A.T....C..........T.....A....A.....A  19598123
22       21096189                    ......A.G....C................A..TA......G  21096230
22       1322613                     ...A..A.T....C.........A......A..........G  1322572
22       2793725                     ...A..A.T..T.C...G..........A.A..........A  2793766
22       4448513                     ...A..A.T................A....ACTT......TG  4448472
22       20245683                    ...A..A.T....C.........CT.....A..A.....T.A  20245724
22       20784083                    ...A..A.T..T.C.....G........A.A.......A..A  20784042
22       1959851                                   .........TT.....A..........G  1959824
22       4334371                     ........T...TC.........AT.....A........T.G  4334412
22       15419977                    ...A..A....T.C.......T.....G.AA....A.....A  15419936
22       16663607                    ......A.T....A.............G..A..T.......G  16663648
22       17705414                    ...A..A.G.C..A......G......G.TA.........TG  17705455
22       20009170                    ......A.T..T.C.T........T.....A......A...G  20009211
22       371498                      ...A..A.T....C................A......TAG.T  371457
22       3637860                     ...A..A.T..A.C................A..G..G.AT.A  3637901
22       6011093                                                ...A...........  6011079
22       13843656                    ......A.................TCA..AA.....G...CG  13843615
22       15662672                    ......A.T.C..C..............A.A...A.....TG  15662631
22       18224175                    ......G.T..TAC............A...A.......AA.A  18224134
22       4623794                           ..A....-................A..G.......G  4623828
22       51565                       ...A..A.T.C..C......GT........A......A...A  51524
22       2426880                     ...A..A.T....C............A...A...G..A...A  2426839
22       11080444                    ...A..A.T.C..C.......T.TT...A.A..........G  11080403
22       15121624                    ...A..A.T....C.......TG.T...A.A.......T..A  15121583
22       18179406                                    ...C...A.C....AT...A....C.  18179381
22       21205412                     ..A..C......C.........C..A...A..........G  21205452
22       5476534                     ...A..A.T..T............G.....A........TTG  5476575
22       5873206                                    .....C......-.............A  5873231
22       4443122                      .....A.T...GC.........ATG..A.A....A.....A  4443162
22       6497080                     ...A..A.T....CTG.............AA.......T..G  6497121
22       12961866                    ......A.T...TC...........C...AA.G..A.A...G  12961907
22       17791735                     ..A..A.T....C..........T.....A.......A..G  17791775
22       6357775                      .......T....CT.......T.......A.T.....CT.G  6357815
22       8973345                      .....A.T.CT.C.....C.A.T..............A..A  8973385
22       20795820                     ..A..A....T............T.....A...C......G  20795860
22       1277085                      ..A..A...C.TC...C...T.A......A........A.G  1277045
22       3756049                     ...T..A.T....C............A...A......AT.TG  3756008
22       3563475                      ..A..G.T..............C.C..A.A.......C.TG  3563435
22       6278347                      .....G.G.A..C....C.......A.A.C...A....T.G  6278307
22       8930683                     ...A..A.T....C..C....T........A...........  8930724
22       9156074                       ....A.T.G.............T...T.C..........A  9156113
22       5285396                     ...A..A.T...............T...A.A..A...A...G  5285437
22       2001296                     ...C..A.T..T.C..C....T..G.....A...........  2001255
22       3462329                                .....C...T.........A.......ATC.  3462359
22       1190780                               ...C............-.A......AC....A  1190810
22       429772                      ...A..A......CA.............ATA...CA.....G  429731
22       4251694                                    .............-..T.........A  4251669
22       19198732                    ....C.A.T....C...........A....A..A.....TTG  19198691
22       6074692                       ....A.TC........G...........A.......A..A  6074653
22       12535995                             ...............TA..-.AC...T.....A  12535964
22       11010311                 ..T...A..........-.....G..CT...A..........A.G  11010267
                                           \                                   
                                           |                                   
                                           A
22       20197646                    ...A..A.T....C......T..........G........TA  20197687
22       2646764                               ..T......C.........A-.........C.  2646794
22       17953659                        ..A.....TC................A.........T.  17953696
22       2406711                     ...A..A.T..............AT.C...A..........G  2406670
22       8782523                                ..C..........T...A.A..T.......A  8782553
22       17959722                               ...............T...A.........C.  17959692
22       19918742                              ...C..............A.A......A...A  19918711
22       20089341                    ......A.T....C..C.....T..C...A...........A  20089300
22       2489216                              ....CT..........G..A.............  2489184
22       4113859                       ....A.................G.....A..........G  4113898
22       19760235                              ...C....G..T........-..........A  19760205
22       16610279                    ......A.T.C........C.G........A.C.C......A  16610320
22       6357513                                  .................A....A...TC.  6357485
22       9917728                      ..A....TG..TC..........TAA.T.A..........G  9917768
22       13134953                    ...A..G.T..T............T.....AG...C.....G  13134994
22       5391019                                 .........T......A.A.......AGG.  5390990
22       11698514                              ...C.G........G.....-..........A  11698544
22       17583758                        .....CAG...G..............A..........A  17583795
22       4115660                         ..A......C.T.......A.ATG.AA.........TG  4115623
22       8129704                         ..A......GT......G..G...A.AG.........G  8129667
22       9984502                         ..G...................A...A.G......T.A  9984465
22       14209390                        ..A.....TA................A..A....AA.A  14209353
22       15604594                                  .........C......AT........CT  15604567
22       16798412                    ...A..A.T..............C......A..........A  16798453
22       17754141                             ...........G....A..A.A.......A.C.  17754109
22       17948366                              ...C.........T....A.-........T.A  17948396
22       20693540                    ...A..A.T....C................A..G....ATTG  20693581
22       5370823                                  ......A...A....A.A.T.......CT  5370795
22       6222778                             ...T.C................A.......A.TG  6222745
22       19977868                        ..A......C................A..........G  19977831
22       3688383                                 ..T.....GT......AA..........C.  3688412
22       4068345                         ...A..C.T.......G.........A..A......T.  4068308
22       19214174                                .........TG.......A........TC.  19214145
22       21101136                     ..A..A.T....C................A......T.A.G  21101096
22       6814707                              ....C.......TG.......A....A....TA  6814675
22       8455846                     ...A..A.T....-................A.......A.C.  8455886
22       2628026                         ....T...TC........CA....A.A.........TT  2628063
22       14786147                              ...........A.....G..A.......C.C.  14786178
22       15271950                                ...........A......A.G..A..C..T  15271979
22       13307690                     ..C..A.T............T..GG...AA..T.......G  13307730
22       16024970                                   .............AAA.......A..A  16024996
22       131979                             ..G...............AA...A......C...A  131945
22       2809949                             ..C...........TA..A...A.......A.C.  2809916
22       12969192                    ...A..A.T.............T....TCAA..........A  12969233
22       16177441                    ...A..A.T.G..C............T.A.A..........A  16177400
22       20680043                           .....TC...............AA..T.A.....A  20680077
22       20079277                                    ..............A.........T.  20079252
22       19202538                                ...........A......A..........T  19202509
22       17412474                             ..........C....T.....A........T.G  17412442
22       4530128                              .....................A..T.....T.G  4530160
22       11757708                                 ..G.........C.G..A..........A  11757679
                                                                        \      
                                                                        |      
                                                                        T
22       14966967                ...T.G.A..A.T............A..T.....A..........A  14967012
22       20045544                            ..G...............A...A.........T.  20045577
22       3984196                             .....CTG........T.A...A..........A  3984163
22       539215                              .....C......T...T....AA..........T  539182
22       5432768                                  ..............GC.........AT..  5432796
22       16236925                       ...A.T..............AC.....A........T.A  16236887
22       6598598                                 .............A....C..TA....TGT  6598627
22       21922957                                    .....TG.T.....A..........G  21922982
22       9165399                              ....A.........A........T....A...A  9165367
22       18251184                             .............G.......A.......A..A  18251216
22       20138158                  .....T.C..-....CT................T.T.......T  20138116
22       1093079                              ....CT.......T.......A..........A  1093111
22       6984508                               ..............GA....A...........  6984539
22       15090240                             ...A.A.............A.A..........G  15090208
22       18193057                             ....C..C.............A..........A  18193089
22       18390323                             .....................A..........A  18390355
22       19600862                             .....T........TT.....A...CAT....A  19600830
22       971484                               ....C.G..............A.......T..A  971516
22       4619652                              ............T..T.....A......A...A  4619684
22       9446143                              ....C.....G..........A..T....T...  9446175
22       15553559                             ....C...............AA..........G  15553591
22       19048727                             ...........G....................G  19048759
22       15729983                                  ..........C.....A.G.--.....G  15729958
22       20255052                               ...T...C.........CAA..G....A.C.  20255082
22       1021264                              ....C...C.C......C..AA..........A  1021232
22       2908720                              ....C.........TG...A.A....A.T..TA  2908688
22       11131803                             ....C.......T..G..G..A.......A...  11131835
22       18075713                             ..A..............A...A.....G..TCA  18075745
22       21916007                             ....C..........T.....AG...A.....A  21916039
22       7259620                              ...T........T.A.....AA..........A  7259588
22       8692132                              ....C.......T..T.....A..........A  8692100
22       12348638                             ....C.....C.T.A......A...........  12348670
22       15317464                             ....C......G...T...AAA...........  15317496
22       16763669                             ....CA......T..T.....A..........G  16763637
22       19173318                 ..T...A..A.T....AG.C.............C...........  19173274
22       20476648                             ..T..................A.G....A..GG  20476616
22       20679009                             ....CT...A.....T.....A..........G  20678977
22       20786284                             ....C...........CA...A......A...G  20786252
22       21190307                             .....T..A...T........A......AA..A  21190339
22       22021426                      ....A.T...A...........T.....A...--.....G  22021463
22       22069075                       ...A.T...TC.......TGAT.....A..A.....T.A  22069113
22       5208012                              .....T..A...A..TG....A..........A  5207980
22       5232333                              ...T........ACA....A....TG..A...G  5232301
22       11115323                             ....C........T..G...AA...A......A  11115355
22       19723753                             ....C.......T..T................A  19723721
22       7335231                              ...............T.A...A..T..T....G  7335263
22       20105288                             ....C.............G.AA..T......TG  20105320
22       20737407                              ....A...............A.......A.C.  20737438
22       76657                                .....TG.....T........A...A......A  76625
22       3344751                               ...C..........T.....A..T...A...G  3344782
22       8313005                              ....C............C...A...AA.....A  8312973
22       18924727                            ...T..................A.........C.  18924760
22       20907430                            ..C....C.......A......T......AT.T.  20907463
22       563341                              ................G....TA........GTG  563308
22       6121022                              ....C.........A..A...A....T.....A  6120990
22       17319495                              ............T.......A....A......  17319526
22       2360633                              ............T........A..T......TG  2360665
22       15158446                              ...C.......T..T.....A....A.....A  15158415
22       10305749                              ....T......TG.T.T...A......A..C.  10305780
22       15880707                              ....TT..............A.......C..G  15880676
22       16109463                              .....T.....TT....T.AA...........  16109432
22       16544334                              .............T......A..A......CA  16544303
22       3476133                              ....C............CTAAA..A........  3476165
22       5255481                                ..............AA...A.....G...CT  5255451
22       19656224                              ..T............A....A..........A  19656255
22       6639825                                ........C...CT....AA..T........  6639795
22       20285519                               .....C.....TAT....AA........GC.  20285549
22       20725506                                 .................C.........C.  20725534
22       4845653                                .....C............AA.T.........  4845623
22       16073374                               ..............G....A.....G...TG  16073404
22       16243840                               ...................A..T.......A  16243870
22       20936561                               ..C............A...A...C...C.T.  20936591
22       20997264                               ....T............A.A........TT.  20997294
22       1073155                                     .............AA.G...TT..C.  1073180
22       10086686                             ...T.A...........A...A.........TT  10086654
22       17568355                             ....CT.....GT..T.....A.......A..G  17568323
22       20610949                               ...............A.A.A.......A.CA  20610919
22       4449642                                ..C..C.C...T.......A......A...A  4449612
22       6179071                                ...........T.TCT...A....A.....A  6179101
22       20465018                               ..C...............AA..........G  20465048
22       5062481                               ..T.............A...A..A.A....C.  5062450
22       11535702                             ....CT..C...T.AT....AA..........G  11535670
22       17784360                              ............TA......A.....G.A.C.  17784329
22       19732591                               ...............A.A.A...A...A...  19732621
22       2858632                                ...............A...AG........C.  2858602
22       19153607                              ...C..........T.....A...........  19153576
22       1733314                                 ..............A...A..........G  1733343
22       11817227                                 .............A...A........-T.  11817200
22       19993392                                .................AA........T.G  19993363
22       994802                                  .............G....A..........A  994831
22       2510051                                 ..................A..........A  2510022
22       22031078                                ..................A..........A  22031107
22       3307679                               ...C...............AA..........A  3307648
22       17908148                                ................-............A  17908120
22       18508215                                ....C..G...AG.................  18508244
22       5351453                                  .................A..........A  5351481
22       17993625                                .........TG.......A..........G  17993654
22       18015616                             ....CT...............A..T......T.  18015648
22       6256111                                 ...............G..AG.........A  6256140
22       2476596                                 ..T...G...........A..........A  2476567
22       6205411                                 ...........A......A..G........  6205440
22       16095369                               ............TG......-...A..T.C.  16095340
22       17972624                                ..................A.........TG  17972595
22       10894711                              ....T...............A.T....A..CT  10894742
22       16376836                              .....C............A.AT........C.  16376805
22       17670042                                                          ...A  17670045
22       19721103                               ...............CG..A...........  19721073
22       1067010                                  ...........T.....A..........A  1067038
22       4309958                  ..T...A..A.G....C.......T.....T..A..T........  4310002
22       5540575                                  .............T...A.......TT..  5540603
22       5975786                              ...T.T......T..G...A.A...........  5975818
22       16600604                                  ............A.C.A......A...A  16600577
22       18782344                                 ........T.......AA........T..  18782372
22       5296319                                  ..........A......A..A......-.  5296292
22       2244000                                .......C.........AACC........C.  2243970
22       4551949                               .....TC...........T.A.........TG  4551918
22       10932734                              .............A...GT.A.T........A  10932703
22       16846837                               .........GT...AA.T.A.T.....A.C.  16846867
22       20222609                    ...A..A.T..T...T........T.....A...........  20222568
22       3653319                                 .........T........A..........A  3653348
22       9887849                                  .....CA..........A.........CT  9887877
22       20749632                          .......................AA......A.AT.  20749670
                                                  \                            
                                                  |                            
                                                CAC
22       12808151                              ...........T.....G..A..........T  12808119
                                                                            \  
                                                                            |  
                                                                            C
22       4742662                                  ..........TC..TT.A..AA.....C.  4742690
22       8998955                                    .............T.C.T.......TT  8998981
22       16542643                               .........G..C...GA.A.........CA  16542613
22       17776214                               .........G.........A...........  17776184
22       17804428                            ....T............G..CA.....A...AC.  17804395
22       20697827                                 ................TA......T..CT  20697799
22       165367                          .....T....T...............A..........A  165328
                                                 \                             
                                                 |                             
                                                AG
22       2073875                                ..C.....C.A.T..A...A.......T...  2073905
22       2162895                                 ...............GA.A......A...A  2162924
22       11213675                               .....C............CA.......A.CT  11213705
22       15717427                    ...A....T.................C...A......A.ATG  15717386
22       16019397                                 .............A.A.A.........TG  16019369
22       17547455                               ...T........A....A.A.......ATC.  17547425
22       506596                                ..............T.....A.........TG  506627
22       3998186                                .............G.....A....A...TC.  3998216
22       5020266                                 .........A........A..TGA..C.T.  5020237
22       8615595                  ..T...A..A.T..GA...........T....CAG.....A...A  8615551
22       9182020                                ...................A.C.....A.CT  9182050
22       13386006                                 ...............-............-  13385980
22       14915204                    ...A..A......C....A.GT.......A...........A  14915245
22       203844                                    ................A..........A  203871
22       20407154                               ............T......A.........C.  20407124
22       2421653                                 ..................A..........-  2421625
22       4263137                      ..........TTC................A..........G  4263097
22       5619747                              ....-................A..........G  5619778
22       8766374                                    .............A.A......A..C.  8766400
22       19231252                                  ..C.............A..........G  19231279
22       2930258                                ................G..A.G.......C.  2930288
22       700000                               ..............TC.....A..........A  700032
22       5302128                                .................T.A.....T..TC.  5302098
22       16599438                                  ................A..........A  16599411
22       17004828                                  ..........TG....A..........G  17004855
22       18157241                                  ..........T.....A..TG......G  18157268
22       20315474                                  .......T..T.....A....A.....A  20315447
22       20763138                                  ................A..T........  20763111
22       20616165                                ...........A......A........-T.  20616193
22       877718                                   .......G........TA.GT.......T  877690
22       1177484                                    ...............A........ATA  1177458
22       6955256                                    ........A......A..A.....AT.  6955282
22       7003973                                   ................A..........A  7004000
22       11575286                                  .........T......A..GG.......  11575259
22       15631360                    ......A.T..G...........TT.....A......A...A  15631401
22       16339041                                  ................A......A..TG  16339014
22       18948292                               .........C.T..G...TA.........TT  18948262
22       20820531                                    ..............A.........T.  20820505
                                                                   \           
                                                                   |           
                                                                   A
22       1689222                                 ....C..C......A...A.........C.  1689251
22       1810790                              ..T........G..A.G....A......TCAT.  1810822
22       5333806                                   ..........T...A.A..T.......G  5333779
22       7882847                              ..A..T........A..A...A......CA..A  7882815
22       11406338                                ...........A......A.....G...C.  11406367
22       16949205                                  ................A.........TA  16949178
22       17326699                             ............TGA................TT  17326667
22       17644583                             ..T..T.C.............AG...A....C.  17644615
22       18305030                    ......A.T..T.C...C.....T......A........T.A  18305071
22       19952430                                ....G...TT..GG...CA...........  19952459
22       12508098                     ..A.........-......G...C...A.A......A...T  12508059
22       509220                                    ..............AAA.T.......TG  509193
22       2115892                     ...C..A.T....C...A......T.....A......A...G  2115933
22       3496760                                   .....A.A....A...A........A.G  3496787
22       4461256                                   ................A..T..G...T.  4461283
22       5252760                                   ................A..A......T.  5252733
22       5687023                                   .....C.T.......AA..T.C.T....  5686996
22       11792651                                  ..A.............A..A......T.  11792624
22       17175338                                  .......T..TG.G..A..........G  17175311
22       21275062                                  .......T..T.....A..T.....TGG  21275035
22       21803157                               ...................A.......AATT  21803127
22       21841863                                  ...C.....T......A....A.....A  21841836
22       5143050                                     .....T..G.A...A..T......T.  5143025
22       1961082                                  .............A...A.........C.  1961054
22       19151145                               ........C..........A.........C.  19151175
22       19694627                    ......A....T..-......T..G...A.A.........CA  19694668
                                               \                               
                                               |                               
                                               G
22       1030411                               ....-......T......A.A.........TA  1030441
22       15547314                                  ..........T.....A..........A  15547287
22       16906991                                ..................A..........A  16906962
22       11871360                                ......C...........A..........-  11871332
22       1196030                                 ..T.............A.A.........C.  1196059
22       2312154                                    ........TT..G..A..........G  2312180
22       2419255                                 ..T...............A..........-  2419283
22       3259371                                 ...C............A.A.........T.  3259342
22       4872478                      ..A..A.T..T..................A.G...G....G  4872438
22       18012437                                  .........TT.....A......A...G  18012410
22       19590799                 ......AA...A............T..C.....A...A..--.C.  19590755
                                                  \                            
                                                  |                            
                                                 CC
22       981143                              ..C..C..C...G.........A.........C.  981176
22       3829164                                ............T......A....A...T..  3829195
                                                    \                          
                                                    |                          
                                                    T
22       5112552                                    ...........T.A.A.........T.  5112578
22       5137332                       ....G.G...............TA..A.A..........G  5137293
22       5969627                                 ....C.............A...A......-  5969599
22       7981605                                    .........G.....T..A.....TGG  7981579
22       8699159                                    ...........C...A..........T  8699185
22       15130084                                   .....TT.A......A..T.......G  15130058
22       16135117                                 .................A..........-  16135144
22       16539796                                ...........A..AG.TA.........CA  16539767
22       22057991                               .........GT..T....AAG........C.  22058021
22       653947                                   ......AG...C...A.A....T....C.  653919
22       3163644                                    ......T.......TA..T...AA.C.  3163670
22       5179253                       ....A.T....C..........T.....A.........TG  5179214
22       11871191                             ....C................A........TTG  11871159
22       16308943                                   ...............A....A.....G  16308969
22       16387355                                 ..C............A.A..........-  16387382
22       1560022                                  .............A...A.TT....A.C.  1560050
22       3437118                                    ...............A........TCT  3437144
22       6206258                               ..A........G.....G............TT  6206227
22       8569099                                   ................A....A....TG  8569072
22       9317563                                ........C...C......A........G..  9317532
                                                    \                          
                                                    |                          
                                                    T
22       9715387                                ...............A..AA......A..C.  9715417
22       721829                                      ..............A.........TG  721804
22       3885331                                   .........TT.....A...........  3885358
22       14872166                                 ...C.........A...A..A...TA...  14872194
22       16911154                                    ........T.....A..........A  16911179
22       3673904                                ...................A...CA...T.A  3673874
22       4877860                                   .....C..........A..G.......A  4877833
22       19130624                     .....A.T.....T...............A.........TA  19130584
22       7152737                                     .........AA...CT.........A  7152762
22       16734543                             ...T...........T.....A..........G  16734511
22       18229113                                  ............AG..A...........  18229086
22       18664231                                    ............A.A...........  18664256
22       19122913                                    ..........AG..A..A.....A..  19122888
22       19647859                                    ...........T..A...C.G...T.  19647884
22       21457509                    ...A..A.T....-.T....G..AT.C...A..........T  21457549
22       5536034                        ..A.......C...............TA.........T.  5536074
                                                     \                         
                                                     |                         
                                                    CT
22       1915358                      ..A..A...C...................A........ATG  1915398
22       2107960                                     ........T.....AC.........A  2107935
22       3873279                     ......A.T......C.......CTG....A....A.....A  3873235
                                                     \                         
                                                     |                         
                                                   CCT
22       14953589                              .....TA............AA.........C.  14953620
22       16314926                                    ..............A..........G  16314901
22       20626479                                    ....G..TT....AA..AG......G  20626504
22       1175549                                  ........T..T....AA......A..C.  1175581
                                                                           \   
                                                                           |   
                                                                        TAAA
22       1174929                               ..................A.A..TG..A.TC.  1174960
22       10375030                                    .......T..T...A....T...A.A  10375005
22       15593097                                ...........A......A.........CT  15593126
22       17682353                                            ......A..........A  17682370
22       18240431                                 ...C.............A.........C.  18240403
22       19417481                                  ...C....G.T.C...A......A...G  19417454
22       1448991                                     .....T.TG.....A..........G  1448966
22       5102311                                   ................A.........T.  5102338
22       5078281                         .....CAG..................A..........A  5078244
22       22005545                                   ..........G....A.........C.  22005519
22       20923781                                ..................A..........A  20923810
22       3901805                                   .........A......A..........A  3901778
22       20399163                                ........G...C...A.-..........A  20399191
22       21902793                                   ..........A....A..T.......A  21902819
22       2560599                                     .......T......A..........A  2560624
22       17977860                               .................A.A..TG..A..C.  17977890
22       19116787                                ..T...............A..........A  19116816
22       8223669                                 ...........A..A...A..........A  8223640
22       18916201                               ..C................A.........--  18916229
22       2916126                                    ...............A..A......CT  2916100
22       5548664                     ...A..A.T...TC................A.........C.  5548623
22       10316836                                   ..C............A..T...A.AC.  10316862
22       17533091                                   ...........C...A...........  17533117
22       17630489                                ..................A........GT.  17630518
22       17853616                                     .............A..........A  17853640
22       18158850                                  ..............A.A.......A.CT  18158823
22       2534658                               ...........T.AG.....A.........C.  2534689
22       3020532                                      ........C....A...CA.....A  3020508
22       5286562                                    ........T..A...A.........CA  5286536
22       11091179                                ................-...G........A  11091207
22       17673821                                  .....G...T...G..A.........CT  17673794
22       21626000                    ...A..A.G...............T.T...A...C......G  21626041
22       1258021                                   ..........T...A.A..TG......A  1257994
22       20214938                                 .................A..G.A..A.CA  20214966
22       21754974                              ..............C....AA....A.A...A  21755006
                                                    \                          
                                                    |                          
                                                    C
22       4843112                                      ......AT.....A......A.T.A  4843136
22       16107287                              ...........T....A..AA.......T.C.  16107318
22       17620662                               ...................A........---  17620635
22       20630190                               ...............A...A..T......C.  20630220
22       8165862                     ...A..A.T....................AA...A..A...A  8165820
                                                    \                          
                                                    |                          
                                                    T
22       5079231                                 ..................A..........A  5079260
22       21145180                                .......G..........A..........A  21145209
22       1019983                                 .....C..T.........A..........A  1019954
22       17001454                                ........G..A......A........T.A  17001483
22       18024244                                       ...........A..........G  18024222
22       19176643                                    ..........A...A...........  19176668
22       19340171                                    ..............A.........T.  19340196
22       19700859                                ..................A..........A  19700888
22       1900767                                   ................AC....G....A  1900794
22       4155276                              ....C..C....T.....G.AA..........A  4155308
22       6797080                                  ....C.....CT....AA...........  6797052
22       16228107                                .............G....A....A.A.TCT  16228136
22       16459479                                     ..C..........A.......T.T.  16459503
22       4957809                      .....A.T..T.C.......T.......AA..........A  4957849
22       619833                                    .......T........A..A...A.T.G  619860
22       6643708                                     .............AA.........C.  6643683
22       15422084                                 .................AT........C.  15422112
22       18099061                                   .............A.A.........TG  18099035
22       19036059                                    ..............A..........T  19036034
22       21082191                                ........G....A....A.........CA  21082220
22       1322271                              ....C...............AA...CA.....G  1322303
22       6673659                                ...............A.A.A...........  6673689
22       18288721                      ....A.T....C................A...A...T..-  18288683
22       17989665                               ...T...............A.........T.  17989695
22       10615582                 ..T...A..G.T...........G..C......A........A.A  10615626
22       17470419                             ....C..........T...A.A.GA...T...-  17470388
22       18819575                                ............T.....A........---  18819549
22       8485999                                ...................A........GTG  8486029
22       10090805                               .......G..T...CA...A..G...AA...  10090775
22       19876200                    ......A...C..-......G...C....AA...CA.....A  19876240
22       21158499                                 ............CA...A.......A.C.  21158527
22       21452397                                 ...............A.A.G.......T.  21452369
22       19827774                        .....CAG.............G....A..........A  19827811
22       6759181                                 ..................A..T.......A  6759210
22       16912743                                ..................A..........A  16912714
22       20154689                                ..................A..........A  20154660
22       1755940                                 .........T........A..........A  1755969
22       16716663                                ........G.........A........G.A  16716692
22       18282792                       ...C..CC...................A..........-  18282754
                                                              \                
                                                              |                
                                                              A
22       22048554                                ..................A..........A  22048583
22       585964                                  ..................A..........A  585993
22       2804670                         .....CAG..T...............A..........A  2804633
22       5507645                                 ........G..A..A...A..........-  5507617
22       17549651                                ..................A..........A  17549622
22       19360661                                 .................A..........A  19360633
22       2524245                                  .................A....C..A..A  2524217
22       19079540                        .....CAG..................A..........A  19079577
22       20046543                                ..................A..........A  20046514
22       7142769                                  ...............A.A..........A  7142741
22       20090632                                ............T.....A..........A  20090603
22       19172314                                ..T...............A..........-  19172342
22       19175283                                 ..........A....A.A..........A  19175255
22       1258750                                 ..................A.........TT  1258779
22       5678065                              ....-........T..G...AA.........C.  5678034
22       6236442                                 ..................-....A..AA.A  6236414
22       20545513                                ......G...........A.......T.C.  20545542
22       20792503                                 ......G..........A..........A  20792474
                                                                      \        
                                                                      |        
                                                                      A
22       21131652                     ..A..A.T....C................A..........G  21131692
22       530450                                  ..G...............A........T.A  530421
22       11653918                                .................AA........T.A  11653889
22       16373247                                  .....C.........AA.......A.TG  16373220
22       17898883                                ..T...............A..A...A...A  17898912
22       19161223                                .................AA..........A  19161252
22       19652514                                ..T......TG.......A..........A  19652485
22       5575073                                 .........T........A.GTC......G  5575102
22       10616175                                 ...............A.A........T.A  10616203
22       18568761                                  ......G.........A..T......CA  18568734
22       6090776                                   ...............AA..T.A..AAC.  6090803
22       10605479                                ..............-.A........AA..A  10605451
22       14453614                                ................A.-.G........A  14453586
22       15960914                          ..G...A..............G..A........TTT  15960949
22       16839220                                    ..............A...CA.....G  16839195
22       19107172                        ..A.....T.T.....G.....A..AA...A...A..G  19107135
22       21434563                                  ..............-..........A.A  21434589
22       718607                                  .............C....A.....GA...-  718579
22       2808126                                 ...........A......A...CA.....A  2808096
                                                                      \        
                                                                      |        
                                                                      A
22       5359296                                  .................A..........A  5359324
22       19427629                                 .................A..........A  19427657
22       4269539                                 ................A............A  4269568
22       19389080                                ......G...........A..........A  19389109
22       19993152                                .......G..........A...........  19993123
22       3779347                                  .................A..........A  3779375
22       5496682                     ......A.....T.T.......G.......A..........A  5496640
                                                         \                     
                                                         |                     
                                                         T
22       1394041                                 ..................A......A...A  1394012
22       1895643                                 ..................A..........A  1895672
22       3163418                                 ..................A.......A..A  3163389
22       3907519                                 ................A.A..........A  3907548
22       4301382                                 ...C..............A..........A  4301411
22       7093180                                   ................A..........A  7093207
22       7638247                                 ............T..........A.....A  7638276
22       19017274                                .................AA..........A  19017245
22       19781247                                ..................A..........A  19781276
22       20610118                                .................AA..........A  20610147
22       20835846                                ..................A..........A  20835875
22       18483586                              ...A............A...A..........A  18483555
22       4747266                                  ........T........A..........A  4747238
22       20864662                    ......A.T....C............A...A..........G  20864620
                                                         \                     
                                                         |                     
                                                         T
22       1692054                                 .............A....A..........A  1692083
22       1975351                                 ..................A..........A  1975380
22       2079487                                 ..................A........T.A  2079458
22       5661753                                 ..................A....A.....A  5661724
22       9058920                                 ...........A......A.......A..A  9058949
22       16273902                                ...G..............A..........A  16273873
22       18214686                                ..................A..T.......G  18214715
22       19664154                                ..................A..........A  19664183
22       19889298                                   ...............A..........A  19889324
22       1696341                                  ...................GT.......A  1696369
22       19337493                        ..A......C.......T....A...A........A.A  19337530
22       758890                          ..C...AG.....A............A..........A  758853
22       3992544                                 .................CA.........TA  3992573
22       4613820                                 ..................A.......A..G  4613849
22       6031396                                  .......G..A..A...A..........A  6031368
22       8186820                                 ................-............A  8186848
22       14934509                                ..................A.......C..A  14934480
22       16102286                                ................A.C..........A  16102315
22       17027367                                ..............A..AA..........A  17027396
22       17596087                                 .................A...A....G..  17596115
22       990455                                   ............G....A...A......A  990427
22       1048489                                  .................A........G.A  1048517
22       3137781                                 .........T..G.....A..........A  3137810
22       5242548                                  ...G.............A..........A  5242520
22       20777884                          ....G..-..............-............A  20777917
22       21139359                         ....C.T..................A..........A  21139322
                                                    \                          
                                                    |                          
                                                    C
22       9961474                                    ...............A..........A  9961500
22       16141274                               ....T............A.A..AA....T.A  16141304
22       16291802                                ................-......A.A...A  16291774
22       1668268                                 ................AT...........A  1668239
22       16284715                                ..................AGG........G  16284686
22       16702459                                ............T..G.CA.......A..A  16702488
22       16927783                                .........................A.TCA  16927812
22       18654927                                ..................AT.T.......A  18654898
22       19014875                                ..............A...A..........A  19014904
22       20124362                                ............G.....A......A..CA  20124391
22       585332                                   ................AA....A.....A  585304
22       18900090                                 .............A...A.......A..A  18900062
22       2777292                                 ..T...............A..T.......A  2777321
22       3258038                                 .......-..........A.......A..A  3258066
22       3640932                                 ..............C...A.......A..A  3640961
22       8867993                                  ..............T..A...C......A  8867965
22       15289527                                ..................A.......T...  15289556
22       16796905                                ..............A...A..........A  16796934
22       21912556                                   ...............A.......AGC.  21912528
                                                         \                     
                                                         |                     
                                                        CC
22       6682203                                  ...............A.A..A.....G.A  6682231
22       12656460                     ..A..A.T....C.....-.T......A.A...A......A  12656499
22       19679280                        ..A...........G....C..A...A..TG......G  19679317
22       21106329                                 .................A.........CT  21106301
22       12058105                                ................-.A.......A..A  12058077
22       16802555                                  ................A.G........A  16802528
22       19132244                                ...........C....-...G........A  19132216
22       3912935                                .................T.A..T......C.  3912966
                                                         \                     
                                                         |                     
                                                         T
22       5773684                            ..C...C...............AA..TA......G  5773718
22       11016527                                ............G....AA........A.A  11016498
22       13316174                                  ......T.......T.A......T...A  13316201
22       19087586                                ..............A...A.......T.CA  19087557
22       20398989                     ..A..A.T...T...........C.....A........T.A  20398949
22       2258655                               ........---....CAG..A..........A  2258683
22       5107699                                ..............G....A...G......A  5107729
22       20730506                        .....CAG..................A...--.....G  20730541
22       644794                                  ........C.........A..........A  644823
22       15616890                                .......A..........A..........A  15616861
22       2138642                                 .........T..T................A  2138613
22       2516760                                 ..T...............A..........A  2516789
22       784874                                  ..................A..........A  784845
22       2680124                                 ..................A..........A  2680153
22       609226                                  .......G....G.....A.G........A  609255
22       3222181                                 .............G....A..........A  3222210
22       3261056                                 ................A.A........TGA  3261085
22       10191562                                ........GT........A..........A  10191591
22       16797474                                .........T........A..........A  16797445
22       16991704                                .........T........A..........A  16991675
22       17379590                                .......G..........A..........A  17379619
22       21204834                                ..................-..........G  21204862
22       4295794                                 ..................A..T.......A  4295765
22       19195020                                ..................A..........G  19195049
22       20352097                                 ........T......A.A..........A  20352125
22       2754499                         ..A......C................A..........G  2754462
22       17871082                                 ...........G.....A..........A  17871054
22       17975372                                 .................A..........G  17975400
22       18110360                                         .........A..........A  18110340
22       18468489                                ........G.........A..........A  18468460
22       19430388                                ..................A..........A  19430359
22       311522                                  .......CC.........A..........A  311493
22       547506                                  ................A.A.......A..A  547477
22       648264                                  ........C.........A..........A  648235
22       3775049                                 ....C..G.....C..A.A...........  3775020
22       3898826                                 ................A.A....A.....A  3898797
22       11650473                                ........G.T.....A.A..........A  11650502
22       14895291                                   .........T.....A..........A  14895265
22       20474127                                .........T........A..........A  20474156
22       20892809                                 .................A..........A  20892781
22       10340514                                ...........A......A..........A  10340485
22       1342868                                  .................A.........TA  1342840
22       2363418                                 ........G..A.....CA........T.A  2363389
22       2734151                         .....CAG..................-..........A  2734114
                                                         \                     
                                                         |                     
                                                         T
22       4084119                                 ..T.....G.........A..........A  4084090
22       11828837                                ...C.....T.......AA..........A  11828808
22       16301868                                .......G..........A........T.G  16301839
22       18836860                                  .......TG.......A..........A  18836833
22       20339992                                ....C.A...........A.....T....A  20340021
22       5683571                                  .......G...G.....A..........G  5683599
22       16850891                        .....CAG..................A........A.A  16850928
22       17259638                                 .............A..AA...A......A  17259666
22       18918786                                ..................A.........CA  18918815
22       1022846                                  .................A..........A  1022818
22       4445872                                 ..................A....A.....A  4445843
22       11826522                               ..C..............A.A..........A  11826492
22       310954                                  ........C.........A..T.......A  310983
22       6033143                                 ........G..A..A...A......A...A  6033114
22       18070889                                .............CA...A...A..A...A  18070860
22       19837845                                .......G..........A......A...A  19837874
22       20003548                                 ......G.....-....A..........A  20003521
22       2450242                                   ......G.........A..........A  2450214
                                                          \                    
                                                          |                    
                                                          T
22       5401046                                     ...A..........A.........C.  5401021
22       10820741                                  ................-..........A  10820715
22       20444903                                    .....T........A.....G....A  20444928
22       20544593                                ..............A...A.........CA  20544564
22       21169414                                ...T............C.A..........A  21169443
22       1422272                                 ................A.A..........A  1422243
22       2892569                            .....AC.......G.AT.....A..........G  2892603
22       20103351                                   ..............A-.........GT  20103376
22       100835                                  ................-........A.T.A  100863
22       1336914                                       ........A...A....A.....A  1336937
22       22042730                                 .....C.-.........T....A....CT  22042703
22       2308534                                 .............A.G..A.......AA..  2308563
22       2318887                                     ..............A........TC.  2318912
22       13272563                                         .........A.......A..G  13272543
22       15057567                                 ...............-..........T.A  15057540
22       15388809                    ...A..A.T....C.C..............A....A.....G  15388850
22       16726949                                ....C....T......A.-......A...A  16726977
22       16939144                                  ........CA......-......A...A  16939170
22       1192111                                 ..T......T.....GA.A..........A  1192082
22       2023161                                 .....C........A...A..A....AG.A  2023190
22       2422913                                                    ..........A  2422923
22       2502128                     .........T..................-A...A......TA  2502083
                                                 \                             
                                                 |                             
                                             TCCAG
22       13355732                                ...........T....A.A........T.A  13355761
22       15612180                                    ......GA....AAA......A...A  15612205
22       16820929                    ...A...C.T...C..............-......A..A.CA  16820888
                                                 \                             
                                                 |                             
                                                 T
22       17037174                                    ........G...A.A...CA.....A  17037149
22       19674886                                  ......GTG.......-..T.......A  19674912
22       8633200                         .....CAG..................-..........A  8633236
22       21101790                                .........T.......CA......A...A  21101761
22       4159626                                  ...........T.....A..........A  4159654
22       5258978                          ....C.T...........A......A..........A  5259014
22       5526395                  ..T...A.A..A....-.........A..A...A...........  5526352
22       15345422                                 .................A..........A  15345450
22       16272106                               .......G-.........AA.........C.  16272135
22       20091685                                .......A......A...A..........A  20091714
22       14686478                                 ...G.........A...A......A..C.  14686506
22       16767105                                ......C...........A.........CA  16767134
22       17782047                                ..................A........T.A  17782076
22       18113022                                ..................A...C.....CA  18113051
22       20289412                                ..................A..........A  20289441
22       950661                                   ............G....A...A......A  950689
22       1631898                                 .........T........C.....T....A  1631869
22       1748835                                 ...C...C..........A.........GA  1748864
22       4550921                                  ...........T.....A....T...T.G  4550949
22       16160955                                   ..............AA.......T..A  16160981
22       1469817                                 .............A....-....A.....A  1469789
22       3339557                              ................A....A.......C.T.  3339525
22       5601322                                 ...........C......A.........CA  5601351
22       16902429                                ..................AC.......T.A  16902458
22       2629563                                 ........G........AA..........A  2629592
22       5555990                                 ..........T.......A...C......A  5555961
22       5872430                                 ..................A..T.A.....G  5872401
22       17244666                                 .................A........T.A  17244638
22       20028829                                .......G..........A.........CA  20028858
22       5517140                  ..T......ACT....C......T..T.....AA.......--..  5517098
22       9442058                  ..T...A..A.T...T........TGTT....AA..........A  9442014
22       11185566                                ..................-.....CA...A  11185594
22       14494012                                 .......G..C......-........T.A  14493985
22       16555378                                ..................A..........A  16555349
22       19043309                                 .......T.........A..T......CA  19043281
22       3700865                                ...T..............AA.........T.  3700835
22       16459278                                ................A.T.-........A  16459250
22       19862691                              ...C..C.............A....C..AT..  19862660
22       3938693                                 .................TA......T.TC.  3938723
                                                         \                     
                                                         |                     
                                                         T
22       1854520                                 ............G.....A.......CA.A  1854488
                                                                       \       
                                                                       |       
                                                                     AGG
22       2049463                              ....C..AC......C...A.A..........G  2049495
22       3738160                              ....C......C.........A..........A  3738193
                                                      \                        
                                                      |                        
                                                      A
22       5592459                     ...A..A.T....CT.......T.......A..........G  5592418
22       5685890                                   .....C.T...A....A.........C.  5685863
22       18925043                             ...................A.A.......T..A  18925011
22       21552727                             ...........G.T.T.....A.......A..G  21552695
22       11588532                                .........T....A...A..T......C.  11588562
                                                      \                        
                                                      |                        
                                                      A
22       20286652                                 .................A........A.A  20286680
22       12641362                                .............G....A..........A  12641391
22       18981831                    ...A..A.....TC............A...A........T.A  18981872
22       4736130                                                         .....A  4736135
22       6760137                              ..T...........AC....AA........A.G  6760169
22       12519766                             ....C............A...A......A..TG  12519734
22       16800471                            ....T......-.....GA...A...........  16800439
22       16917087                                      ........T...A.........CA  16917110
22       18996444                    ......A.T...TC......T-..T.....A...........  18996404
22       14777415                                    .....T.A......A.........T.  14777390
22       6072748                                  ............G....A..........A  6072776
22       6682911                                 ................T.A..G.A.....A  6682940
22       18033247                        ....TT.G..................A......A...A  18033284
22       434924                          .....CAA..................A..T.......A  434887
22       10560617                                ..................A..A.......A  10560588
22       12253491                                    ..............A...........  12253516
22       15629924                                ...C..............A.G....CA..A  15629953
22       2145022                      .....A.T...........G.G.TC....A..........A  2145062
22       2392936                                ...............A...AT.....A....  2392902
                                                           \                   
                                                           |                   
                                                        TTAC
22       19887599                                 ...........T.C...A...........  19887627
22       2031449                               ........G...........A.........TG  2031418
22       8897368                                ...A.G.............A.C.CA....T.  8897398
22       16152210                                        .....GA...A.........C.  16152231
22       20794560                                         ..A....A.A...........  20794580
22       8539326                                 .................A-....A......  8539298
22       4393066                                 ..T...........A...A.......A..A  4393095
22       6471892                                       ............A.CT....ATC.  6471915
22       20034753                                  ..............A.A.........C.  20034780
22       5569636                  ....T....A.T....C..............A.A..........-  5569593
22       785430                                  ..................AG.....A...A  785459
22       5961112                                 ...C..............A........T.A  5961141
22       2318787                                 ..................A..........A  2318758
22       10844816                                ...........-.............A...A  10844788
22       11216463                                ..................AG.........A  11216434
22       5847394                     ...A....T....C.........A......A....A.A...A  5847353
22       18815798                               ............A......A...........  18815828
22       21989762                             ..T..................A....A....TG  21989730
22       3514272                           ..A....-.......A.-.....AA......A...A  3514305
22       4336709                               .............A..A.ATA.........C.  4336740
22       15359728                                ...C..............A..........-  15359700
22       15392360                                 .................A....AT....A  15392388
22       5717594                               ..T...........T.....A..G.......A  5717625
22       6075297                                 ................-........A...A  6075269
22       19138584                               ...................A.........C.  19138614
22       2652463                                   ................A..TA...CTTA  2652436
22       19708485                 ..T...A..A.T...TC.........A......A..TA......G  19708441
22       21960815                             ......G............A.A..T......T.  21960847
22       20231370                                ..T..C........A...A..........A  20231399
22       3877437                                 .........A........A.....G....T  3877408
22       17218051                                ........GT.......AA......A..C.  17218080
22       20757305                                   .....G.................TT.A  20757331
22       19417725                                ..................A..........A  19417754
22       17685989                             ....C.............G.....A..GA...G  17685957
22       2106262                                 ............G.....A........T.A  2106233
22       2206735                                    ......T........A..........A  2206709
22       4491098                                 ...........T.G....A..........A  4491069
22       17157655                    ...A..A...C..C.C..............A......A...A  17157699
                                                             \                 
                                                             |                 
                                                           TAA
22       16761068                     ..A..A.T....C..........T.....A..........-  16761107
22       16072742                                 .......C.........A...AC.AA.T.  16072714
22       15583946                     ..A..A.T....C.....-..........A..........G  15583907
22       349433                   ..T......G.T...........GT..T.A...A..........G  349389
22       4377390                               ................C...A.........CT  4377359
22       21923283                                                   .........T.  21923273
22       17751795                           .....-.................A....AT...CA  17751762
22       20986899                                                      .......A  20986892
22       17334582                              ..G.................A...A.....T.  17334551
22       18183698                               ........-..........A........TT.  18183669
22       5256854                       ....A.T....-................A.C.....--..  5256890
22       5852560                                     ........................C.  5852535
22       16907906                              .........-..........A.........C.  16907936
22       14893144                             ...T........T..T....AA..........G  14893112
22       18863319                                  ..............A.A.........C.  18863292
22       21791179                                 .................A......AA..G  21791207
22       15133767                    ...A..A.T....C..A...T.........A..........A  15133726
22       2435695                                  ...G.C.....T.....A...........  2435723
22       18906425                                       ....TG..G..A...........  18906447
22       20133930                                 ..........C..AT..A.........C.  20133902
22       21464759                     ..A..A.T....C......GT.......AA..........A  21464719
22       688869                                   ...C.............A..T.......A  688897
22       1916293                                 ...............GA.A..........A  1916264
22       12052629                             ...A...........T.A...A...CA.....A  12052597
22       6714138                               ...........G..T.....A..T....A..T  6714107
22       15738055                    ...A..A.T....C............-.A.A..........A  15738095
22       17712265                                .....G...........TA........A..  17712294
22       2248797                              ....C.....-......A.A............G  2248766
22       18491576                                 .................A.TT.....A..  18491604
22       21836547                     ....AA.T....C................A.T.......TG  21836587
22       21894364                            ....TC...............AA..T...A..T.  21894331
22       981478                      ...A....T....C.........A......A........A.G  981437
22       20193881                         ...T...T................AA........T.A  20193845
22       5348124                         .....CAG.......G..........A..........A  5348087
22       18793684                                  .......T.......AA..........A  18793657
22       15796534                                ................A.A..A......CA  15796563
22       714598                       .....A.T..............-....A.A..........G  714558
                                                                \              
                                                                |              
                                                                A
22       16632111                                    ...A..........A..T....A..A  16632136
22       334738                      ...A..A.T............TG.......A......AT...  334780
                                                   \                           
                                                   |                           
                                                   T
22       3274892                                 ........G.......A.A......A...A  3274863
22       5992823                                     ..............A......A.T.A  5992848
22       15546629                                    ....GT........A..........A  15546654
22       17714702                                .........TG.-.....A.........CA  17714730
22       20274961                                ........G.........A..........A  20274990
22       19987671                                ...............GA.A.......A..A  19987642
22       20876112                                .........G.A.....AA...A......A  20876083
22       201156                                 .........C..A......A...C......A  201186
22       6972916                                  .............A...A..TA......A  6972944
22       19738379                                 .....A..T........A.........CA  19738351
22       652550                                     ...........C...A....T....C.  652576
22       2625952                                 ......A....T......A..........A  2625923
22       12568747                                  ..............A....TG......A  12568774
22       15140970                             .....T...............A.........CT  15140938
22       16377479                                  .......T..TC....TT.........G  16377506
22       16623308                                 .................A.........CT  16623336
22       16651753                                ......C.......C.AAA........A.A  16651782
22       19303047                                ...............G.TAG......A..A  19303018
22       7046143                                   ...............AA..T.......A  7046116
22       9212249                                 .........T...CA...A..TG......A  9212279
                                                         \                     
                                                         |                     
                                                         T
22       19218889                                 ...C..........G..A........T.A  19218917
22       83140                                  ...................A........--.  83112
22       15215703                               ..........T-...AG..A..........A  15215732
22       19781513                                 ........T..T.....A.GT...A...A  19781485
22       1268126                      .....A.T...TC..........CG..A.A...G......A  1268166
22       2756078                                 ..T......T....T.A.A..........A  2756049
22       6129959                              ..T........TA.A....A.A...........  6129927
22       6970117                                 ........C...G.....A.......A..A  6970146
22       8387255                                 ..A........A....CAA....A.....A  8387284
22       9097368                                                ...A..T...A...A  9097354
22       18221303                                               ...A......A...G  18221289
22       21445523                               ..........T....A...A...CA......  21445493
22       2143097                         ..C..T.G..T.....T.........A..........A  2143060
22       18115062                                ..T..........G....A..........A  18115091
22       19122664                                .........T.A......A..........-  19122692
22       15501867                                 ...............A.A........TCA  15501895
22       1398541                         .....TAA....CG...G.......AA..........G  1398578
22       2525024                     ...A..A.T....C................A..........G  2524983
22       19746230                              ...............A..AAA.......AAC.  19746262
                                                                 \             
                                                                 |             
                                                                 T
22       16945478                                .................AA.........C.  16945449
22       5403392                                .................-...T.CA....T.  5403363
22       2791183                                     .......A......A...AA......  2791158
22       8139163                     ...A..A....T............T...A.A..T...A..TA  8139204
22       16687179                                  ......C....G....A..T.T...AC.  16687152
22       17686814                               ..A...........G....A.........T.  17686844
22       21132693                              ....-......T........A......A...A  21132723
22       1855109                     ...A..A.T....CTG.............AA........T.A  1855068
22       12219090                                ..................A......TT..-  12219118
22       19428852                              ....-.....T...G.A...A..........A  19428882
22       21778904                    ....C.A.T....C..........T.A..AA..A.A..A..A  21778945
22       16366293                               ................CA.A........AC.  16366323
22       2074837                  ..T......A.G...............C.....A..........A  2074793
22       3653955                                 ..................A..........A  3653926
22       15946726                                               ...A.........C.  15946712
22       20082602                    ...A..A.T....C................A..........G  20082644
                                                     \                         
                                                     |                         
                                                     C
22       368529                          .....CAG.........T......A.A..........A  368492
22       7636615                                   ................A...CA...T.G  7636588
22       2135797                                   .....C....G.....A......A..T.  2135824
22       2355935                                   .........C......A.......C..T  2355908
22       5220733                                ..............A..A.A.........C.  5220763
22       5789253                               ...........G........A..TG......A  5789284
22       17471239                        .....CAG.........TG......AA..........G  17471276
22       19336848                                   ...............A.......A..G  19336874
22       19815507                        ..A......C................A.........TT  19815544
22       19873079   .......G.......-..TG....G.CAG...........A..A...A.......A..G  19873021
                        \                                                      
                        |                                                      
                        A
22       5454987                          ....C.T........T.........A..........A  5455023
22       20471854                                 .................A........G.A  20471826
22       5419921                                      ....T..G.....A..........G  5419897
22       6020673                                 ..............AT..A.......A...  6020644
22       18272466                                 .................A.........C.  18272494
22       2687899                                   ............A...A....A..A...  2687926
22       17208497                                 .................A.........C.  17208469
22       11448150                               ...A............G..A......A....  11448180
22       19244321                  ....GT....A....C.....CGTG.......A.........TG  19244278
22       19885673                              .........C.A...---........G.T.CT  19885701
22       176837                                     ..A.....A......AG.T......T.  176863
22       19315722                                    .....T..T...---..........G  19315700
22       17799726                                ..................A...A......A  17799697
22       18131021                                ........TAT......A-........T..  18130992
                                                              \                
                                                              |                
                                                              A
22       11742747                                  ..C....A.......AA..........A  11742720
22       16005187                              ...........T........-..........A  16005217
22       3181063                                                      ........-  3181070
22       3569923                 ...T...A..G.............C...T.A...-..........G  3569879
22       18880197                                                   ..........A  18880207
22       15916436                    ......AGG....C...C...T..T...AA-..........A  15916476
22       19733202                    ...A..A.T....CT......T..G.....A.........CA  19733243
22       4313476                               ...C.........A....A.-..T.......A  4313446
22       323253                                ....................A.C.......--  323224
22       5574129                                ...T...............AT.......G..  5574159
22       17620082                                .............------...........  17620059
22       19373175                                   ............TA.A...........  19373201
22       19141575                                 ...............-A........A.C.  19141602
22       375743                              ....................CAA........T..  375708
                                                   \                           
                                                   |                           
                                                  AC
22       16923904                                  ..........GA....-..........A  16923930
22       2021612                         ..G......C.............G..A..........A  2021652
                                                                     \         
                                                                     |         
                                                                   GAA
22       22046887                    ......G.T....C...A......C.....A..........G  22046846
22       5115955                             .....-...............TA..G.....TC.  5115987
22       2251191                                      ...........A.A..........A  2251167
22       20778209                      ....G.T....C......C........AA.....GA...G  20778248
22       11872824                    ...A..A.T....C................A..........A  11872783
22       20800897               .....T.CA.....C...............AA...A..........-  20800852
22       6666777                     ...A..A.T....C...............AA.....CA...A  6666818
22       355538                      ...A..A.T....C.T........T.A...A..T.......A  355497
22       525045                               ....C................A......A...A  525080
                                                                \              
                                                                |              
                                                              CTA
22       16735728                         ...A.....................A....-------  16735759
                                                   \                           
                                                   |                           
                                                  TT
22       6121402                                 .................AA..........A  6121373
22       17628814                                 ........T...A...AA...CA..T.C.  17628785
                                                                      \        
                                                                      |        
                                                                      A
22       18657120                              ..T.............AT..A.........C.  18657151
22       3004866                               ...........T...A...TAT....T.A.C.  3004897
22       5496988                                    .............A.A..........A  5496962
22       16736564                             .........C.T...T.....A..........G  16736532
22       18102016                                  ......GT..T.....A..........G  18101989
22       20609035                               ..C..C.............AG.....T....  20609005
22       1033010                         ....G...T.G..............AA....AGA..T.  1032973
22       3836615                                 ..................A..........A  3836586
22       2296268                                 ..................A.........T.  2296297
22       1332021                               ........C....-................C.  1332051
22       15531648                                ..................TC..A......A  15531619
22       5702247                                     ................-....A...A  5702223
22       9383123                               ...C..................-..T.....A  9383093
22       19845514                     .....G.T.A..C..........C.....A..........A  19845474
22       10539094                                    .......TT.....A.........TT  10539119
22       19163043                        ..A......C...............AA..........A  19163080
22       17551993                                      ............A..T........  17552016
22       18492845                    ...A..A.T....C................A..G.......G  18492804
22       20614365                               ......G.-..........A...........  20614336
22       159885                                .............A......A...A.....T.  159854
22       384660                   ..T...A..A.T...-...........T...A.A...........  384704
                                                         \                     
                                                         |                     
                                                         T
22       5350032                      ..A..A.T....C......TA..T.....A...CT.....G  5349992
22       478895                          ..A...C..CA...............A..T.A.....G  478932
22       6625474                                  ...........G.....A..........A  6625502
22       1829061                                  ....G..G..............A.....A  1829089
22       3974938                  ..T...A..A.T..T.C.......T........A..-.......A  3974981
22       18835136                               ...............A...A..........A  18835106
22       8609812                                 ..T......T........A......A...A  8609783
22       18802063                    ...T....T....C............A...A.......A..A  18802022
22       19633240                        ...G.C.G...........A......A..........A  19633278
                                                         \                     
                                                         |                     
                                                         T
22       20324344                                .....C.G..........A..........A  20324373
22       20486908                                .................AA.G.....TT.A  20486937
22       7018621                                  ...............A.A..T.......A  7018593
22       17922962                                 ..G.............AA.......A..A  17922990
22       19000080                     ..A..A.T.................A...A.T..A..T..G  19000040
22       20422038                                  ................A..-.......A  20422064
22       2958848                                  ......C......-.T....A......CA  2958875
22       18971993                       .....A..A........C.........A..-.A..T.T.  18972033
                                                  \        \                   
                                                  |        |                   
                                                 CT        C
22       2500160                           ...T....T...............A.........C.  2500125
22       3881712                                   ....CG..........A..G.....A.A  3881685
22       20104804                    ...A.......A..T......TG.T...ATA..........G  20104763
22       881619                                 ........A....G...AAA.........CT  881588
                                                                      \        
                                                                      |        
                                                                      A
22       5188027                         .....CAG.....G............A......A...A  5188064
22       10663645                    ...A..A.....TCT.A................TA......G  10663686
22       15459527                                  ......-.........C.....CA....  15459501
22       13098864                        .....TAG......C.T.C.G.....A........A.A  13098827
22       18050480                      ....G.T....C.....G....G...A.A.G..A....T.  18050519
22       19302413                                    ..........A...A..T....T.T.  19302438
22       19712624                                         ......G.A............  19712645
                                                                      \        
                                                                      |        
                                                                      A
22       22077297                                .................AA..TG......-  22077269
22       20367974                        .....CAG........G.........A.........GA  20367937
22       20555302                                ..................A..........A  20555331
22       4647972                         .....TAG..........T.......A..........A  4648009
22       18437449                        ...G.C.G......GG..........A..........A  18437412
22       506373                                  ................A.A..........A  506344
22       1942873                         .....CAG......C...T......AA..........A  1942910
22       4127251                         .....C.G..T......T........A..........A  4127214
22       14618057                        .....CAA.......A.........AA..........A  14618094
22       15694324                               ........G.....GA...A....A....C.  15694294
22       20849307                        .....CAG.......C.........AA..A.......A  20849270
22       21384192                    ...A..A.....T........A.T.CT..AA.......AG..  21384233
22       1259065                                ..........T.......A-........TTA  1259094
22       21141081                        ..C..C.G.......C.A.A..AG..A..........A  21141044
22       6081910                         ..A.............TT....A...A...........  6081947
22       6861401                     ...T..A.T..A.C.......T........A----......G  6861364
22       11622187                                  .....C.....................A  11622158
                                                                   \           
                                                                   |           
                                                                  AG
22       16935166                        .....CAG....A......A......A..........A  16935203
22       21122692                    ...A..A.G....CT.........T..G.TA..........G  21122651
22       4595363                  ..T...A..A.T.............T.......A.........--  4595405
22       19719619                    ...A..G.T..A.C................A..........G  19719578
22       20256837                                  ..............AAA...CA.AA.T.  20256864
22       20600021                                ................--.......A...-  20600047
22       3285255                         ..A......CTG..............A..........G  3285292
22       9564268                                           ..T.....A.........TG  9564249
22       15900163                                       ..T.....G..A..AA..A..C.  15900141
22       21497643                          ....-..........T........A..........A  21497609
22       15758265                        ..C..C.G..................A..........A  15758302
22       20173679                        .....CAG..T...............A.........CA  20173642
22       21410892                        .....CA...................A...........  21410929
22       2159560                          ....C.T...T...C..........A...C......A  2159524
22       2422785                         ..C..C.G..................A.T........A  2422822
22       1509484                                  .................A..........A  1509456
22       2787431                         .....CAG..............A...A.....G....A  2787394
22       7522151                         ..C..T.G.................AA......AA..A  7522188
22       11360388                        .....CAG..................A.......A..A  11360425
22       20172025                        ..C...AA.................AA......A...A  20171988
22       8517149                     ...A..A...C..C.........A.G....A..T.C.A...G  8517108
22       20912239                        .....CAG..................A..T.......A  20912276
22       992956                          .....CAG..................A..G.......A  992993
22       2433313                         ..C..T.A..................A.C....A...A  2433276
22       8661857                         .....CAG...........A.....AA..........A  8661894
22       9090589                         .....CAA............G...A.A.......T..A  9090626
22       1749171                         .....CAG..................A.......T..A  1749134
22       18091967                        .....CAG............G.A...A..........A  18092004
22       20006457                             ....C...........A....A......A.AGG  20006425
22       168923                               ....C..............ATA........AT.  168955
22       177652                              ..C.................A.A......TA...  177685
22       348387                          .....CAG..T...............A....A..AT.A  348424
22       6066559                                ................G..A.......A.C.  6066589
22       9434446                                                         .....A  9434441
22       14952396                                .........G.A......A..-...A.G.A  14952424
22       17778543                                                       .....C.  17778537
22       22073767                         ....T.T..................A..........A  22073731
22       4471708                                 .....C.....A......A..........A  4471679
22       2640205                     ...A..A.T...TC.......T........A..........-  2640245
22       9582227                         ..C...AG..T...............A.C........A  9582190
22       17607013                                .......G..........A.......A..A  17607042
22       3599118                                 .......C......A...A..........A  3599089
22       4202299                                 .......C.....G...AA..........A  4202270
22       17915660                    ......A.T....C.....C....C.....A......A...-  17915700
22       20521919                        ..C..C.G..T.....G.........A....A.....A  20521882
22       2940215                                 ........G.........A.......AT.A  2940186
22       17727380                                ........T.......A.A..........A  17727409
22       790427                                  .........T...G....A..........A  790398
22       2113337                          ....C.T..................A.......A..A  2113301
22       4647707                         .....CAG..................A..........A  4647744
22       11463762                    ..A...A.G...............T.....A..........-  11463722
22       12099984                    ......---...........T..AGC....A..........A  12100022
22       13311471                                .........T........A....C.....A  13311500
22       16448374                                ...........AG...A.A..........A  16448345
22       20417962                                ........G....G....A.......T.GA  20417991
22       16793255                         ....C.T..................A.......A..A  16793219
22       766975                               ...T...........T.....TC.........A  767007
22       3128453                                 .......G..........A...A......A  3128424
22       16095549                    ...A..A.T....CA.....T......G..A......T.T..  16095506
                                                                              \
                                                                              |
                                                                             GG
22       18225502                                ..G..........A....A..........A  18225531
22       1295776                                 ............T.A...A..T.......A  1295747
22       12276485                                 ....C...T........A........T.A  12276513
22       18124466                                ..............A...A....C...T.A  18124495
22       20303698                                .......G..........A..........A  20303727
22       21969782                                .........T........A.GT.......A  21969753
22       19109626                    ...A..A...C.T...........T.....A...........  19109668
                                                                              \
                                                                              |
                                                                              G
22       1564102                                 ...........C....A.A...CA.....A  1564073
22       5287800                                 ........G.....A...A..........A  5287771
22       12558112                                  ...........GTG..A.......A.T.  12558085
22       15461878                        .....TGG...........A.AT...A..........A  15461841
22       4021956                                  ........G.A.....CA..G..-.T.G.  4021929
22       21077431                         ....C.T................A.A..........A  21077395
22       19076984                             ....C...G...........AC...........  19077016
22       1634596                         ..A......C..........T.....A..........G  1634559
22       16039350                                 ........T.......AA..........A  16039378
22       16251902                              ...........T........A....A...TC.  16251933
22       20455570                    ...A..A.G..T............T.....A...........  20455613
                                                                             \ 
                                                                             | 
                                                                            AG
22       3891817                              ....C..............A.A.......A..A  3891849
22       5442141                                    ......T........A.........C.  5442115
22       8470682                                  ........T........A........T.A  8470710
22       14707779                                 ..........A......A....A.....A  14707807
22       8706479                     .....CA.T....C...............AAG...A....--  8706518
22       20585691                             ...T...........G.....A.........C.  20585659
22       8481670                               ......A..........G.TA...........  8481639
22       9614093                                 .............G..A....G.....T.A  9614122
22       16388104                                    ..............A.......T.C.  16388078
                                                                      \        
                                                                      |        
                                                                      A
22       157187                                   ........T.....G..A.........CA  157159
22       6868845                                  .....C.........A.A..........A  6868817
22       8761170                                  ........T........A...CA.....A  8761142
22       16168879                                 .......G.........A...C......A  16168851
22       16851155                                 ..C....C.........A....A.....A  16851183
22       19021884                                    ............A.A......-..T.  19021860
22       9070596                                 ..T......T..T.....A..........G  9070625
22       9502126                                 ..................A..T.....A.A  9502155
22       20960277                                ...C.............AA.......A.CA  20960306
22       21967647                                 .................A.......A..A  21967675
22       3171862                                  .................A.......T.C.  3171834
22       5087971                             ...............T......A...AA....TT  5087938
22       5402714                               ...C...............AA......-.AGG  5402684
22       13215815                                 ........G.A......A......A...A  13215843
22       14619217                                 ......G..........A..GCA...A.A  14619245
22       21123969                                 ...............A.C..T......T.  21123997
22       22051050                    ......A.T....C...................T.....--.  22051011
22       441526                                ...C...............AA......--..T  441497
22       9484908                       ....A.T....CTG............A.A........A..  9484867
                                                                              \
                                                                              |
                                                                             AA
22       2089620                                  ...............A.A.......A..A  2089648
22       19416691                          ..T..T.C.............T..C.G.......C.  19416726
22       5573039                                  ........T....A..AA..T...A..CA  5573011
22       10448513                                 ....G...A........A..........A  10448541
22       18847238                                   ........T.GA...A..........G  18847211
                                                                            \  
                                                                            |  
                                                                            G
22       6447646                                   .........AT.....A..T.......G  6447673
22       15252117                                ...........A.................A  15252146
22       708220                      ......A.TG...C............A...C........--.  708181
22       1087600                                 ...............-T..........G.A  1087628
22       18915856                                  .......T..G.A...A..........A  18915829
22       6163207                       ....A.T....C.T..........AGA.A..........-  6163245
22       5441273                                   ................A......A.AT.  5441246
22       321408                                  ..................A..........A  321379
22       2915632                                  .................C..TA....T.A  2915604
22       21567571                                   ......T........A..........A  21567597
22       2069086                                 ..............A...A..........A  2069115
22       3383953                                 ................A.A.........CA  3383924
22       2364737                               ..............G.....A..G......CA  2364706
22       14862226                                    .........A....-.......A..A  14862250
22       3357454                         ..C..C.G..T...............-..........A  3357490
22       1310656                                     ..........A...A.......--..  1310679
22       4338545                                 ..............A...A....A.....A  4338516
22       15497764                     ..A..A.................T...A.A........--.  15497726
22       5470899                                 ................A.A.......--..  5470926
22       6786385                     ....C.A.T....C................A........A.G  6786430
                                                                           \   
                                                                           |   
                                                                        ACAT
22       7260109                                 ................A.A..T.......A  7260080
22       15931287                                   ...........A...A.....----.A  15931309
22       3165773                                 ..................A........-T.  3165801
22       3940554                                  ..T..............A.......--..  3940528
22       4905329                                  .....A.G........A-..........A  4905356
22       20987962                               ...T.G............AA.......A.C.  20987932
22       2187315                                .............G.....ATG.......C.  2187285
22       3271927                                ...................A...........  3271957
22       18266657                                   ......T........A...C......A  18266683
22       11441112                                .........T........A..........G  11441141
22       20312967                                ...........T.....AA........-..  20312939
22       3382536                                     ..........A...A.......A...  3382511
22       12501211                             ....C...................A.......A  12501179
22       21539328                             ....CT..A......C.....A......A.A.A  21539296
22       11974990                                       ...........A..T..G.--..  11975010
22       15402060                                    ..............AT.-...C....  15402035
                                                                           \   
                                                                           |   
                                                                           A
22       15772659                        ..A....T.C.......T...AC...A..G.C.A..C.  15772697
                                                                            \  
                                                                            |  
                                                                            A
22       5542570                          ....C.TT.................A.........-.  5542535
22       20689578                                ..................A.........-.  20689606
22       20996070                       ....C...T-..C..............A..........A  20996033
22       1951741                              ....-................A........T..  1951709
                                                                             \ 
                                                                             | 
                                                                             G
22       2315391                                 ..................A......A...A  2315362
22       16057034                                ..................A........T.A  16057005
22       19145925                             ....C..........T.A...A...........  19145893
22       17946114                                 .............A...A.........-.  17946087
22       18290048                                ..................A.........-.  18290077
                                                         \                     
                                                         |                     
                                                         T
22       13904022                                ..................A..A...T...A  13904051
22       2402178                                   .....C.G...C.............--.  2402203
22       3383226                                 ................A.A...AA.A.TT.  3383197
22       3630097                                 ................A.A........--.  3630124
22       17740804                             .....G...........A...A........--.  17740774
22       19382512                       ...A.T..............AT...-.A..A...A...A  19382475
22       19960836                                ..................A.........-.  19960864
22       20780754                                .........T.A..A...A.........-.  20780782
22       20831652                    .........T.......C.G..........A.........-.  20831607
                                                 \                             
                                                 |                             
                                             TTCAG
22       917195                                ...........A.A.....CA......A..T.  917226
22       1508836                         .....CAG..A..............AA.G......--.  1508801
22       4455427                                  .................A........T.A  4455399
22       1917706                               ....................A.......A.C.  1917737
22       19114569                                    ....G.......A.A...CA.A...A  19114596
                                                                            \  
                                                                            |  
                                                                           TC
22       14233878                                                            ..  14233877
22       16481550                                ..............A...A........A..  16481579
22       17032184                              ....................AC.T.C......  17032153
22       18640819                               .................T.A.........C.  18640849
22       20896419                                 ...............A.A.........C.  20896391
22       21165686                            ..G..................A.........TC.  21165653
22       8410865                                 ..................A....A.....A  8410894
22       19285289                                ..................A..........A  19285260
22       232737                                  ..................A..........-  232709
22       1616378                                 ..................A..........A  1616349
22       1970361                               .........G..........A...........  1970330
22       19857679                                ..................A..........A  19857708
22       21744010                                ..................A..........A  21743981
22       3851204                                 ..................A..........A  3851175
22       20261006                                ..................A.........CA  20260977
22       16957847                             ...T.T...............A..........-  16957816
22       1603090                                 ..................A..........A  1603119
22       3215519                                 ..................A..........-  3215547
22       5311548                                ..................AAG.........A  5311578
22       19254041                                ..................A..........A  19254012
22       19879624                                .......G..........A.........CA  19879595
22       20475107                                ...........A......A..........-  20475135
22       992428                                  ..................A..........A  992399
22       16903880                                .....C............A.........CG  16903909
22       17004255                                ...........A......A..........A  17004284
22       19117271                                  .............T..A.........T.  19117298
22       351274                                  .....C............A.G........A  351303
22       404042                                ...C..........T.....A.G........G  404011
22       696310                                  .........T........A..........A  696281
22       2038040                                 ........T.........A..........-  2038068
22       4478896                                 ..................A........T.A  4478925
22       11175056                                ....G.............A..........G  11175027
22       16668996                                .............A....A..........-  16669024
22       16896673                                ................AAA..........G  16896702
22       20300111                                ..............A...A...A......-  20300139
22       820717                                  ...............GA.A.........T.  820688
22       3577099                                  .................A......A...-  3577072
22       6267310                              ...............T.....A..T....----  6267282
22       7444949                              ..G..T............G..A.C.....A..G  7444917
22       9578319                                 ..T..C............A..T.......G  9578348
22       13292869                             ..............AT.....A..........G  13292837
22       18006393                                 .................A..G.......-  18006366
22       184579                                 .........C..T......A...C......A  184549
22       5929461                                  .................A.........C.  5929489
22       7132797                                 ..G...............A..........A  7132826
22       19162253                                ...G.....T...A....A..A..G....A  19162282
22       19401370                                  ..C.......C.A...A...........  19401397
22       706777                                  ...G.............AA..........-  706805
22       1037420                                 ..............A...A..T.C.....A  1037391
22       4118702                                 ..T.....G.....T...A..........-  4118730
22       9097125                                 ...........A......AG.........A  9097096
22       10600175                              ...........A........A...........  10600144
22       14591183                                .................AA..........A  14591154
22       19051125                                ..................A..........-  19051153
22       22014717                                ..................A......CAATA  22014746
22       65893                                    .................A..T.......-  65866
22       5183747                                 ..T...............A.........T.  5183776
22       19454223                                 ...............A.A..........-  19454196
22       4856297                                 .............AA.A.A..........-  4856269
22       5116848                                 ..............A...A........T.A  5116877
22       6608001                                 ............G...A.A..........-  6608029
22       6966768                              ....C..............A.A......--A.T  6966798
22       12651955                                ...........A......A........GTA  12651926
22       13531922                                ..................A..........A  13531893
22       14726028                                ..................A.......AG.A  14726057
22       15374422                                ...........A....-............-  15374395
22       15559802                                ................-............-  15559775
22       16366586                            ..G...................A.....G...CT  16366553
22       1030215                                 ..............A..AA..........A  1030186
22       19663876                             ....C.......A........AG.T......TG  19663908
22       20332263                                ..T...............A..........G  20332234
22       1852070                                .................-.T.........CT  1852099
22       1853330                                 ............T....CA..T.......A  1853359
22       5360139                 .......A..A......C................A.......      5360096
                                       \                                       
                                       |                                       
                                      AT
22       5475001                                 ............G....AA..TG...ATC.  5475030
22       4374811                                 .........T........A..........A  4374782
22       347151                                   .................A..........A  347123
22       19112656                                ........G.........A..........A  19112685
22       1117015                                  .................A..........A  1117043
22       2105721                                 ........C..A......A..........G  2105692
22       20281194                                .........T........A..........A  20281165
22       1703082                                 ..................A..T...AA..A  1703111
22       1893870                                 ............T..G..A..T.......A  1893899
22       3528094                                 ........C.........A..........A  3528123
22       5346583                                 .............C..A.A..........A  5346612
22       16393917                                ........G.........A........G.A  16393946
22       21835932                                .........T........A..........A  21835961
22       3246539                                 .......G..........A..........A  3246510
22       6797463                                ...................A..........A  6797493
22       16508614                                ..................A..T.......A  16508643
22       21906668                                .......C..........A.......A..A  21906639
22       2888434                                 ..........C.......A..........A  2888405
22       5401293                                 .......C......T...A..........A  5401264
22       16457542                                ..A......T........A..........A  16457513
22       21142567                                .......G..........A...C....T.A  21142596
22       20392303                              ...C..............A....T...A.-.T  20392333
22       639453                                  ......G.C.......A.A..........A  639482
22       1593095                                 .........T.C......A..........A  1593124
22       2004771                            .....-.............A...A...CA.....A  2004804
22       2688232                                 .........T........A.....GTA..A  2688203
22       5431569                                 .........T....A...A...C......A  5431540
22       5575740                                 ......A...........A.GA.......G  5575711
22       9268292                                    ..............A..........T.  9268266
22       10096177                                .........A........A..T.....A.A  10096206
22       18453514                                  .............C..A..........A  18453541
22       18778961                                    ..............A......A.-G.  18778937
22       20285336                                ........G.....A...A..T......TG  20285307
22       20321901                                .......G........A.A.........CA  20321930
22       20344944                                .........T......A.A..T.......A  20344915
22       20807319                                ....A....G........A......A...A  20807290
22       22033487                                ..T...............A.........-.  22033515
22       1627460                                 ..T........T......A..........A  1627431
22       9116639                                  .................A........T.A  9116667
22       16310854                                ..........T...C...A..T.......A  16310883
22       19708215                                ..................A........---  19708189
22       200029                                 .........G....G..AAA.........T.  200060
                                                    \                          
                                                    |                          
                                                    T
22       1395602                                  .............A.A.A...........  1395630
22       2033808                                 ........C.....A...AC.....A...G  2033779
22       4591364                                 ..................A........GT.  4591393
22       5542704                                 ...........T.CA..TA........A..  5542733
22       20163447                                .......C......A...A.........CA  20163476
22       22054644                                ..........G.......A..T...A...A  22054615
22       146370                                  ...........A......A..TG..A...A  146399
22       383748                                  ....C...........CAA......A...A  383719
22       702091                               ....C................AC.T....A..A  702123
22       2699101                                 ..G......T..C.....A...CA.....A  2699130
22       5408987                                 .........A........A..........G  5409016
22       12335333                                ..T............GT.A.........TA  12335362
22       15876742                                ............G...AAA.....G....A  15876713
22       17373091                                .........T......A....T.A.A...A  17373120
22       18008395                                   ......T........-.........C.  18008420
22       18792355                             ....C.........AC...T.A..........G  18792323
22       19313246                                ...T..........A.A.A........T.A  19313275
22       20319796                                .......G..........A...C..A..CA  20319767
22       3824182                                  ...............A.A.......ATCA  3824154
22       5687330                                    ...............A..........A  5687304
22       6306558                              .....................A..........G  6306526
22       7725592                                  .............A...A....A.A....  7725564
22       15324441                                 ...........G.....A..........A  15324469
22       20282723                                 .................A......AA..A  20282751
22       21169970                               ...............AG..A..........A  21169940
22       539769                                  .......G....G.....A..T.......A  539798
22       720359                                  ........C.........C....A.....A  720388
22       2157029                                 ........G.......A.A...C......A  2157058
22       3190491                                     ..............A..........A  3190516
22       4048641                                    ...........A...A.G......--.  4048665
22       4080769                                 ........GT........AC.......G.A  4080798
22       4179146                                 ...........AG...AAA..........A  4179117
22       5459437                                 ..T.......T..G..A.A..........A  5459408
22       6279014                                 ..A..............AA..T..C....A  6279043
22       13838172                                .........A........A..TG...C..A  13838201
22       16977553                                .........T......A.A....C..A..A  16977524
22       18212931                                .........A........A...C...A..A  18212902
22       21414538                                ....A..........G..A....A.....A  21414567
22       3293316                                  ...........G.....A..T.......A  3293344
22       8784541                                  .............T...A..T.....A.A  8784569
22       14254118                                 ...............A.A..........A  14254090
22       18950559                             ............T....A...A.........CG  18950591
22       21045781                                ..........TA......A.......A..A  21045810
22       1421838                                  ...........G.A..AA..........A  1421866
22       2744431                           ....-...................A.......A.CA  2744465
22       5266864                                  .............A...A..........A  5266892
22       11971382                               .................T.A..........A  11971412
22       16736094                                                        .....A  16736089
22       16774941                        ...C.T....T......A.......A-.......T...  16774977
22       16846662                                ..................A..........A  16846633
22       19701464                            ..C...................A.G.........  19701431
22       21960429                                ..................A..........G  21960458
22       22064201                                ..........G......AA....A...A.A  22064230
22       847460                                  ..................A..........A  847489
22       2028600                                 ..................A..........A  2028629
22       2322032                                 ..................A..........A  2322003
22       5554931                                ...................A..........A  5554961
22       18934073                                ..................A........T.A  18934044
22       21428712                                ..................A..........A  21428741
22       2415825                                 ...........A......A..........A  2415854
22       168518                                  ..................A..........A  168547
22       1594195                                 ..............A...A..........A  1594224
22       5580497                                 ..................A..........G  5580526
22       5730475                                 ..................A..........A  5730504
22       7634541                                ...................A..........A  7634571
22       11516807                                ..................A.......C..A  11516836
22       15843470                                ..................A..........A  15843499
22       20213298                                ..................A..........A  20213269
22       3174133                                  ..........A......A..........A  3174161
22       19856767                                ..................A..........-  19856739
22       568352                                   ........T........A....A.....A  568380
22       769278                                  ..................A..........A  769249
22       1093555                                 ..................A..........A  1093584
22       2045873                                 ........C....................A  2045844
22       2386964                                 ..................A..........A  2386935
22       3179077                                 ..................A..........A  3179048
22       4486295                                 .................AA..........A  4486266
22       4970824                                 ..................A..........A  4970853
22       6441391                                 ..................A..........A  6441420
22       11002421                                ..................A..........A  11002392
22       15479477                                ...........A......A..........A  15479448
22       16677253                                ..................A.......A..G  16677224
22       17754378                                ..................A..........A  17754349
22       17935182                                ................A...........CA  17935153
22       18217469                                ..................A..........A  18217440
22       18221473                                ..................A..........A  18221444
22       18610915                                ..................A..........A  18610944
22       19357102                                ....C...........A.A..........A  19357131
22       19464460                                ..................A..........A  19464489
22       20810362                                ..................A..........A  20810333
22       992149                                  ............G.....A..........A  992178
22       9275999                                  ........T........A..........A  9276027
22       9483395                                 ..A...............A..........A  9483366
22       19199204                             .....................A....A.....-  19199173
22       19363836                                 ..........A......A..........A  19363864
22       19779850                                ........G.........A...........  19779821
22       19896247                                 .......G.........A..........A  19896275
22       494331                                  ..................C......A...A  494360
22       1021566                                 ..T...............A..........A  1021537
22       3192911                                 ..................A...C......A  3192882
22       7090335                                 ..................A.C........A  7090306
22       19429867                                ..................A..........G  19429896
22       20115478                                ..................A..A.......A  20115449
22       20828802                                ..................A......A...A  20828773
22       20888132                                ..................A.........-.  20888104
22       21981684                                ...........A......A..........A  21981655
22       49764                                   ................A.A..........A  49735
22       132823                                  ..................A..........A  132794
22       527782                                  ..................A.....G....A  527811
22       685215                                  ..................A....A.....A  685244
22       1980692                                 ...........A....A.A..........A  1980663
22       2183979                                 ..................A..........A  2184008
22       2538767                                 ..................A..........A  2538738
22       3148170                                 ..................A..........T  3148199
22       3310264                                 ..................A....A.....A  3310293
22       3723567                                 ..............A...A........T.A  3723596
22       3794704                                 ..................A.........CA  3794675
22       6324654                                 ..............A...A..........A  6324683
22       8440354                                 ...........A......A..........A  8440325
22       11077262                                ..................A..........A  11077233
22       11832604                                ..................A.......C..A  11832633
22       11870675                                ...........A......A....A.....A  11870646
22       15589793                                ..T...............A..........A  15589764
22       16738707                                ..................A..........A  16738678
22       16764564                                ..................A.........TA  16764593
22       18052260                                ..................A.........CA  18052289
22       18245784                                ..................A..........A  18245813
22       19064366                                ..................A.....G....A  19064395
22       19246779                                ..T...............A........T.A  19246750
22       19439240                        .....CAG..................A.......--..  19439205
22       19533625                                ..................A..........A  19533654
22       19923014                                ...........A......A..........A  19923043
22       20623418                                ..................A...C......A  20623389
22       20648523                                .................AA......A...A  20648494
22       20848900                                 .................A..........-  20848927
22       21914013                                ..................A..........A  21914042
22       2078631                                   ................A..........-  2078605
22       5048776                                 .........T......A.A..........A  5048805
22       6701783                                 ..................AG.........A  6701754
22       11395087                               ................T..A..........A  11395117
22       16362884                                ..................A..........A  16362913
22       16721078                         ...T.....................A..........A  16721039
                                                   \                           
                                                   |                           
                                                 TTG
22       17909862                                .........T........A.........CA  17909891
22       1374680                                 ..................A....T.....A  1374651
22       1855811                                 ..................A.....G....A  1855782
22       2271007                                 ..................A..........A  2270978
22       3824948                                 ..................A..........A  3824977
22       3825685                                 ..................A........TTA  3825656
22       3941658                                 ..T...............A.........CA  3941687
22       6696771                                 ............G.AG..A..........A  6696800
22       7003708                                 ..................A......A...A  7003737
22       7054905                                 ...........A......A..........A  7054934
22       9255343                                 ..................A..........A  9255372
22       10537779                                ...G..............A..........A  10537808
22       10850225                                ..................A......A.T.A  10850196
22       11983710                                ..............A...A.G........A  11983739
22       12320041                                ...T..............A..........A  12320070
22       16152970                                ..................A.G........A  16152999
22       16941731                                ..................A.......A.CA  16941702
22       17796270                                .................AA........T.A  17796299
22       19397534                                ..............A...A..........A  19397563
22       19878846                                ..T...............T..........A  19878817
22       20329450                                ..........G.......A.........CA  20329479
22       20684425                                ..................A...G......G  20684454
22       20699475                                .....C............A.........CA  20699446
22       21655049                                ..................A....A.....A  21655078
22       21744420                                ..................A..........A  21744449
22       21945212                                ..................A..........A  21945241
22       1207881                                  ...............A.CG......A..G  1207909
22       1640604                               ...............A....A.........-.  1640574
22       1649476                                 .....A............A.......A..A  1649505
22       4372867                                 ................A.A..........A  4372896
22       5155581                               ....................AT........TG  5155612
22       5687537                                  .......T...G....AA..........A  5687565
22       9770320                                 ..................A..........A  9770291
22       10437573                                 ......C..........A..........A  10437545
22       17881816                                 ...........C....AA.........CA  17881844
22       18971763                                    .....T.......A........A..A  18971789
                                                                      \        
                                                                      |        
                                                                      A
22       20111661                                ..................A..T......-.  20111633
22       21336152                                 ..C.....T........A..........A  21336124
22       21553877                                ..T...............A..........A  21553906
22       980680                                  .........T........A..........A  980709
22       5662916                                  ........T......A.A......A...A  5662944
22       8680855                                 ..............T..A...........A  8680884
22       14892919                                  ................A..........A  14892892
22       15578951                                  ................A........TG.  15578924
22       16080312                                ...............G..A..........A  16080283
22       16876446                                .......G...C......A..........-  16876474
22       17781346                                ..................A..........A  17781317
22       19371389                                .................AA..........A  19371418
22       19472688                                ..................A.G........A  19472717
22       21803783                                   ...............A...........  21803757
22       1213009                                 .......................A.....A  1213038
22       2561761                                 ..................A......A...A  2561732
22       4028117                                 ...............T..A....A.....A  4028088
22       4527768                                 .............GA...A..........A  4527797
22       7303717                                 ................AAA..T.......A  7303746
22       7517300                                 ..................C........T.A  7517329
22       11260705                                ..G...............A.........TA  11260676
22       11668065                                ..................A...CA.....A  11668094
22       12240424                                ..................A....A.....A  12240453
22       13774502                                .................AA......AA..A  13774473
22       14942553                                ..............A...A.......A..A  14942582
22       15435216                                ..............A..AT......A...A  15435187
22       16286919                                ..................A.....GA...A  16286890
22       16441478                                ................A.A..........A  16441449
22       16940239                                 .................A........T.A  16940267
22       18141856                                ..................AT.........A  18141885
22       18217012                                ..................A..........A  18217041
22       19177554                                ...........A......A.......A..A  19177583
22       19835288                                ...........T......A..........A  19835259
22       19980919                                ...............GA.A..........A  19980890
22       20099389                                ..T.............A.A..........A  20099418
22       20454834                                ..................A.........CA  20454805
22       20591236                                ..................A..........A  20591265
22       21065327                                ..................A..........A  21065298
22       21400230                                ..............A.A.A.........CA  21400259
22       848797                                   ..C....C.........A...G......A  848769
22       5242092                                 ..................A.........CA  5242121
22       8939267                                  ......C.T........A..........A  8939239
22       15930225                                 ..........TG.....A...CA....CA  15930197
22       20004691                                ..................A..........A  20004720
22       20510175                                ..................A..........A  20510146
22       597823                                  ..................A..........A  597794
22       2446767                                 ..............T...A.......A..A  2446738
22       2950347                                 ..................A..........A  2950376
22       3290549                                 ..................A...GA.....A  3290578
22       3338765                                 ...........C......A.......T..A  3338736
22       5516316                                 ..................A.......T...  5516345
22       6692727                                 ..................A......A.T.A  6692698
22       7019569                                 ..............A...A..........A  7019540
22       12154959                                ..............A.A.A.......A..A  12154930
22       16521790                                ..............A...A..........A  16521761
22       16689475                                ..................A....C....CA  16689446
22       16768138                                ............G.....A.......T..G  16768109
22       16944123                                ..................A.G........A  16944094
22       18311750                                ..T.............A.A..........A  18311779
22       18463586                                ..................A......A...A  18463615
22       18513201                                ................A.A..........A  18513172
22       18846925                                .................AA........T.A  18846954
22       18997307                                ...............G..A..G......CA  18997278
22       19332991                                ...C..............A..........A  19332962
22       19978563                                ...........A....A.A.......A.CA  19978534
22       20654723                                ................A.A..A.C.....A  20654694
22       20883153                                ..................A..........A  20883182
22       21813084                                ..T..............AA.......A..A  21813055
22       23274                                        ...........A.A.......AT-.  23251
22       149789                                  ..T...............A.......A..A  149818
22       182835                                   ..C.........AA...AC.........A  182863
22       450823                                  ....C.............A...........  450794
22       1992839                                  ..............C..A..TG..A...A  1992867
22       4153562                                 ..................A...CA.....A  4153533
22       4392837                                  ..C..C.C.........A......A....  4392809
22       15494302                                ................A.A..........A  15494331
22       18927612                                ...........T....A.A..........A  18927641
22       19912925                                .................AA.....G....A  19912896
22       20588914                                 ...............A.A....A..AT.A  20588886
22       21183520                                 ......G...C......A..T.......A  21183548
22       650337                                 ....G....C........AA..G.A.....A  650307
22       3824488                                 ............G.....A..........A  3824459
22       6027118                                 .............GA...T..........A  6027089
22       12959343                                .................TA..T...A.A.A  12959314
22       15369266                                    .....G.C......A..A...AC..G  15369291
22       16919452                                ...............TACA..........A  16919423
22       19025190                                ..................A........T.A  19025219
22       19398911                                ......G...........A......A.T.A  19398882
22       19387596                                ..................A..........A  19387567
22       10270854                                ..................A..........A  10270883
22       20941314                                ..................A........T.A  20941285
22       1178546                                  .................A....C.....A  1178574
22       15829175                                 .................A..........A  15829203
22       4378305                                 ..................A..........A  4378334
22       16136262                                ..................A..........A  16136291
22       19267014                                ..T......T........A......A...A  19267043
22       20059066                                ..................A..........A  20059095
22       2316369                                  .............A...A..........A  2316341
22       4658873                                  ...............A.A..........G  4658845
22       6218480                                  .................A..........A  6218452
22       11791788                                 .................A..........A  11791760
22       14232618                                 .................A.......A..A  14232646
22       14826833                                ..............A.....-........A  14826805
22       19402403                                 .................A..........A  19402375
22       504391                                  .....G............A..........A  504420
22       1317123                                  .................T..T.......A  1317151
22       2054009                                 ..A..............AA..........A  2054038
22       3245077                                 .................AA..........A  3245048
22       15766442                                .........G........A..........A  15766471
22       18068934                                ..................A...A......A  18068963
22       18948651                                ..................A..........A  18948622
22       20479509                                .............C....A..........A  20479480
22       972770                                   .................A......A...A  972742
22       1391255                                  .................A..........A  1391227
22       3843043                         ..A......-............T...A....A....TG  3843007
22       5979935                                  .................A..........A  5979963
22       7106535                                   ..C.............A.G........A  7106508
22       7195373                                  .................A........T.A  7195345
22       8304000                                 ..................A......A...A  8303971
22       15709711                                 .............C...A........T.A  15709739
22       19016812                                ...C..............A..........A  19016841
22       21104147                                 .................A..........A  21104175
22       22011315                                 .................A..........G  22011287
22       22053464                                 ................CA......A...A  22053436
22       191972                                  ..............A...A......A...A  191943
22       3139868                                 ...T............A.A..........A  3139897
22       3813903                            .......T......TG.G.....A...........  3813938
                                                                             \ 
                                                                             | 
                                                                             G
22       7070901                                 ..................A..........A  7070930
22       9873294                                 ...........................T.A  9873323
22       12810946                                ..T...............A..........A  12810975
22       16613609                                  .......TG.......A..T...A...A  16613636
22       19339032                                ..................A..........A  19339061
22       131143                                  ..................A........TGA  131114
22       391996                                   ...............A.A..........A  391968
22       8772046                                  ................AT..........A  8772074
22       10612828                                 .................A..........A  10612856
22       14881514                                 .............A..AA.G........A  14881542
22       16350583                                 .................A..........A  16350555
22       16961896                                .................AA.......A..A  16961867
22       20859333                                 .................A.........CA  20859305
22       22057595                                 .................A..........A  22057567
22       170063                                  ....C.............A..........A  170034
22       2443160                                 ..................A..TA.....-.  2443188
22       8637200                                  ...........T.....A..........A  8637228
22       19936023                                  .......T....A.A.A..........A  19936050
22       19938038                                  .......T....A.A.A..........A  19938011
22       20219385                                           .......A..........-  20219402
22       20226592                                ..T....A..........A.........CA  20226563
22       20896775                                 .................A..........A  20896803
22       21819109                                 ................TA..T.......A  21819081
22       3920611                                 ..............A..AA.......A..A  3920640
22       4298868                                 ..................A..........A  4298839
22       6332882                                 ..................A...CA.A...A  6332853
22       6619371                                 ..................A..........A  6619400
22       8382951                                 .............A....A....A.....A  8382980
22       8458817                                    ...........A...A..........A  8458843
22       9260449                                 .........T........A..........A  9260420
22       9471944                                 .........T........A...C....T.A  9471915
22       19009432                                 .................A....AT....A  19009404
22       20229744                                ..................A..........A  20229715
22       707213                                   ..G..............A..........A  707185
22       1628132                                  .................A.........CA  1628160
22       2473794                                ...........GA..T...A.......A.C.  2473764
22       11620606                                 .................A..T.....T.A  11620578
22       15118129                                 ...........T...A.A..........A  15118101
22       17527313                                ..................A...........  17527343
                                                                             \ 
                                                                             | 
                                                                             A
22       18958983                                 ..............G..A..........A  18958955
22       19326465                                 ................AT..........A  19326437
22       19696121                                 ..C..............A.........CA  19696149
22       21087796                                 .................A.........CA  21087824
22       1325903                                  ..G........G.....A......A.TC.  1325875
22       4025130                                 .............CA.A.A....A.....A  4025101
22       4106100                                  .................A..........A  4106072
22       6845347                                 ..................A..........A  6845318
22       7907080                                 ..................A..........A  7907109
22       9243048                                 ..T......G........A.......T..A  9243019
22       16235527                                .................TA...CA.....G  16235556
22       17916532                                ..T...............A..........A  17916503
22       1331003                     ...T..A.T..............A....A.A...A......G  1330961
                                                                      \        
                                                                      |        
                                                                      C
22       9852752                                  .................A....A.ATT.A  9852780
22       10402676                                   ...............A......A...A  10402650
22       15540006                                 ....A............A....AG....A  15540034
22       18505242                               .............T...A.A......-C.T.  18505213
22       18731220                                ..................A.......T..A  18731249
22       19123434                                ..............A...A..........A  19123463
22       1722326                                  .................A..........A  1722298
22       6230745                                   ................A..TC...A..A  6230772
22       14863722                                   .....T...G.....A.......AT--  14863698
22       18477787                                ..................A..........-  18477815
22       5310310                                  .................AC.........A  5310282
22       15360376                                  ................A..........A  15360403
22       7338156                                    ...............A..........A  7338182
22       7529905                                   .............G..A........T..  7529878
22       17936330                                  ................A.........CA  17936303
22       4324056                                .......G....A......A........TC.  4324086
22       642491                                  ..T.....G.........A...........  642462
22       792764                                   .................A..........A  792736
22       16511102                             ....C................A...C......-  16511071
22       19892831                                 .................A..........A  19892803
22       15611216                               .................A.A.........T.  15611186
22       16508880                             ...T.................T..T.......-  16508911
22       16608242                                   ...............A....A.....A  16608216
22       18156719                                ........-.........A..........A  18156691
22       3859260                                  ...........T.....A..........A  3859288
22       4553748                                 ..................A..T.......-  4553720
22       15297355                                 ................AA..G....C..A  15297383
22       19127929                                 ..........T......A....T.....A  19127901
22       20461914                                   ....G..........A...C..A...A  20461940
22       21635856                                 ........T........A.........GA  21635828
22       2529042                                 ................-.........A..A  2529014
22       4660432                                    .............-............A  4660457
22       15540479                                    ..............A.........C.  15540453
                                                                             \ 
                                                                             | 
                                                                             T
22       20375635                                   ......G........A..........A  20375609
22       20548264                                   ......T.A......A..........A  20548290
22       5319342                                  .................A..T.A.....A  5319314
22       15358205                                    ..............A..........A  15358180
22       17756603                           ..C....................A...........  17756567
                                                                            \  
                                                                            |  
                                                                           CC
22       17937244                                ...........A......A...........  17937215
22       19224570                                 ........T......A.A.........CA  19224542
22       19821028                        ..A......C..............-......A.....G  19821064
22       21456501                                .....C............A......A...A  21456530
22       1976861                                   ................AG..C..A...A  1976834
22       3205543                                  ........T........A...--...A.A  3205569
22       15012327                                ............T.....-...CA.....A  15012355
22       17853951                                  ............A...A........T.A  17853978
22       20465690                                ..................AG........-.  20465718
22       21037245                        ...C..G..-..............-...........CA  21037280
22       8251580                             ...T..................A.T..------.  8251607
22       16452925                                 ................AA..T.......A  16452953
22       894658                                 .....C.............A.........CG  894688
22       1355358                                     ....T.........A..........A  1355333
22       4464869                                 ...............-..A...G......A  4464841
22       11846765                             ....C................A..........   11846734
22       13378746                                ..............A...A..G...A...-  13378774
22       14961194                                  ...........GC...A....A.....A  14961221
22       4017261                                  .................A...........  4017233
22       17320698                    ...A..A.T....-..........T.....A..........A  17320658
22       4059078                                    ...............A..........A  4059104
22       14445003                               ..........T.A......-..T.......A  14445032
22       998516                                     ...............A..........A  998542
22       1510184                                 ..................A..........G  1510213
22       16247457                                    .....T.......AA..........A  16247432
22       17423421                                  ..............-...........CA  17423447
22       21038166                                    .....T........A..........A  21038141
22       51786                                        ............CA..........A  51762
22       381583                                      .............TA..........A  381558
22       4903119                                 ................-............A  4903147
22       17544803                                ................A.A......-...A  17544831
22       19931341                                ..................A..........-  19931369
22       2361328                               ....................A..T........  2361360
                                                    \                          
                                                    |                          
                                                    C
22       9556931                                   ...............AA.........-.  9556957
22       13585049                                 ........T........-..........A  13585076
22       18196522                                   ...............A.........TG  18196496
22       21770014                                 ...............-............-  21769988
22       2966862                          ....C.T..................A..........A  2966899
                                                    \                          
                                                    |                          
                                                    C
22       5174665                              ..A............T.....A...........  5174630
                                                                             \ 
                                                                             | 
                                                                           AAG
22       5248555                                     .......A.................A  5248530
22       5470472                                ...T...............A.G.....C.T.  5470441
                                                                           \   
                                                                           |   
                                                                           A
22       16389714                                ..............-.A............A  16389742
22       18937371                                .......G.....................A  18937340
                                                                     \         
                                                                     |         
                                                                    AC
22       107387                                     ...............A..T.......A  107361
22       2705010                                 .......-..........A...A......A  2704982
22       19167383                                 .................A.......A...  19167411
22       20218237                                   ...............A.....T....A  20218263
22       2010847                                     ..........A...A....A..A..A  2010822
22       2029296                                 .....A...T........A..........A  2029266
                                                           \                   
                                                           |                   
                                                           T
22       9024173                                   ..............-....T...A...A  9024147
22       10397904                                ..................A..........-  10397932
22       12717919                                     ...........A.A..........A  12717895
22       15291083                             ....C............A.A.A..T.......G  15291050
                                                         \                     
                                                         |                     
                                                         T
22       19049149                                .......-..........A..........G  19049177
22       21736979                                ..............-.A.........A..A  21737007
22       1686338                                    ..............CA..........A  1686364
22       5564789                                   ...G.......................G  5564762
22       7054417                              .............T.....AAA.........--  7054387
22       8825012                                     ....GT..G.....A..........A  8825037
22       10209773                               ...........G.....-AC..........A  10209802
22       14652534                                    ............-..........T.A  14652558
22       16774340                               ...................A...........  16774370
22       87419                                       ...G...A......A..........A  87444
22       16477378                             .....................A......A..C.  16477344
                                                    \                          
                                                    |                          
                                                   TA
22       16708157                                ................-A........A..A  16708185
22       17831330                                    ..............A..........A  17831305
22       19259896                                   ...............A........---  19259919
22       3918265                     ...A..A.T.....................A..........A  3918223
                                                                   \           
                                                                   |           
                                                                   A
22       19149679                         ....T.T.................A-..........A  19149715
                                                    \                          
                                                    |                          
                                                    C
22       724823                                  ..................-..........A  724795
22       1632777                                 .........T........-.C........A  1632805
22       3353302                                 ..................-.....G..T.A  3353274
22       8576385                                 ..................-....A...T.A  8576413
22       19319923                                ................A.-...A.G....A  19319951
22       21041677                                .........T........A..........-  21041705
22       6570746                                  ........T........-..........A  6570719
22       9029238                         ..C...GG..................A..........A  9029276
                                                          \                    
                                                          |                    
                                                          A
22       17991422                                  ................-..........A  17991448
22       336007                                  ......G..........A-..........T  335979
22       1894515                                 ...G..............-.......A..A  1894487
22       3949087                                 ..............C...A.....-..T.A  3949059
22       18135076                                ...........T....TTA..........-  18135048
22       18644887                                     .............A..T.......A  18644863
22       19716918                                .........T...-..............CA  19716890
22       20205297                                ................A.A....C.A--..  20205324
22       1308259                                     ..............A.......T..A  1308284
22       5057542                                  ..C......CA......A.........-.  5057569
22       9783625                         ..C...AG...........A....-............A  9783661
22       18065228                             ...............T.A...AG.......--.  18065198
22       20798064                                ................A.A.........CA  20798034
                                                        \                      
                                                        |                      
                                                        C
22       1199386                         .....C.G..............TC..-.....G.A..A  1199422
22       3887213                                .....C....G....TG.A...T.A....-.  3887242
22       16223318                                ....C............A-..........A  16223290
22       16287576                                .......-....T.....A....A.A...A  16287604
22       18696489                                   .........T.....A..........A  18696463
22       4497702                                 .................T....A......A  4497670
                                                                     \         
                                                                     |         
                                                                   GCA
22       15900375                                   .............A.C.G.......T.  15900401
22       20469281                                 ...........G....C-..........A  20469308
22       20831952                                ...............-.........A..CA  20831924
22       3807729                                 .................AA...--.....A  3807756
22       5103432                                    .............A.A..A.......G  5103458
22       5288533                                          .......A.A........A.A  5288553
22       4329364                                 ..T......T...G....-..........A  4329336
22       5302372                                             ......A..........A  5302355
22       14518190                                ........G.......AA-..........A  14518218
22       16852086                                .....C..G..A......-..........A  16852114
22       19739966                                ..T........A......-.........CA  19739994
22       21138377                                          ........A..........A  21138396
22       1116016                                 ..................A.......----  1115991
22       1458334                                      .........A...A.........C.  1458358
22       4387416                              .............TA......A...........  4387450
                                                         \                     
                                                         |                     
                                                        TT
22       5004512                           ......-......-..G.......A.......A..A  5004545
22       8287204                                              ..G..A...........  8287220
22       8479932                                 .........T.C....A.A..........A  8479902
                                                         \                     
                                                         |                     
                                                         T
22       11419741                                   ...............A........T..  11419767
22       13248280                                ............-.....A........T.A  13248309
                                                          \                    
                                                          |                    
                                                          T
22       13294564                                 ...............A.-.......A..A  13294537
22       13618693                                 ...C.............A..........-  13618666
22       17665168                                  ................A..........A  17665195
22       19409063                                    .....A..TG..A.A..........A  19409038
22       21975416                                        .........AA..........A  21975395
22       233910                                    .......T..T...A.A..........G  233937
22       457573                                  .......G.......--.A..........A  457600
22       574951                                  .............------..........A  574928
22       1583769                                 ..................A.....T.T..A  1583799
                                                         \                     
                                                         |                     
                                                         T
22       7439650                                 ......CA.A...--...A..........A  7439623
22       12171625                                          ........-....A.....A  12171643
22       14650364                                ..T......A.A....AA-..G.......A  14650336
22       14697202                                ..........-.......A......T.T.A  14697174
22       16494701                                ...............-..........TT.A  16494673
22       21709408                                .............A..A.A..-....A..A  21709436
22       3157284                                 ..................A.........-.  3157256
22       4164800                                 ..................A......A...A  4164830
                                                                       \       
                                                                       |       
                                                                       T
22       3588373                                  .............A...A...CA...TC.  3588345
22       17023998                                      .....T......T..T.A....C.  17024021
22       3637537                                 ....C.............A..........-  3637509
22       5187707                               ..T................A.......A...G  5187674
                                                                            \  
                                                                            |  
                                                                           TT
22       15267221                                .........T...A................  15267190
                                                                             \ 
                                                                             | 
                                                                            TA
22       7701218                                  .................A.......--.A  7701192
22       16885414                                     .............A..........A  16885390
22       18146237                                ............C...-............A  18146265
22       19347929                               ...................A.......C...  19347961
                                                                         \     
                                                                         |     
                                                                        GT
22       10723490                                ..................A..G........  10723520
                                                                             \ 
                                                                             | 
                                                                             A
22       20043101                                ..................A........A.A  20043131
                                                         \                     
                                                         |                     
                                                         T
22       9288129                         ..C...A...............-.A....TG....T.A  9288093
22       11759530                                ..................A.........--  11759503
22       12017617                                    ..............A.........T.  12017642
22       21380410                                ...........C....-...........CA  21380438
22       614166                                  ..................A..........-  614194
22       1734113                                 ................-..C.........A  1734084
                                                         \                     
                                                         |                     
                                                         T
22       1759184                                 ............G...A.-.......--..  1759210
22       5280272                                 ..............A......T.A..-..A  5280300
22       9824812                                  ...............-..........G.A  9824785
22       19974661                                ..................A..........-  19974689
22       3115861                              .....................T..G......T.  3115828
                                                   \                           
                                                   |                           
                                                   T
22       18547880                                     .............A..........A  18547856
22       200337                                       .............A..........A  200313
22       1452586                                 ................-A.....A.....A  1452614
22       5406851                            ....T..T.............-....A..-..TT.  5406819
22       14594330                                ................-AC..........A  14594302
22       18950016                                ..................A..........-  18950044
22       18250979                                ..................A......A...A  18250949
                                                         \                     
                                                         |                     
                                                         T
22       16228831                                  ..........T....AA...........  16228859
                                                                              \
                                                                              |
                                                                              G
22       17287000                                  ...............A-..........G  17286974
22       9544343                         .....CAG.........T........-...........  9544307
22       20044376                               .....C.............A......A..C.  20044345
                                                                      \        
                                                                      |        
                                                                      T
22       5397168                                              .....A..........A  5397184
22       13794533                        .....CAG...........--...TAA..........A  13794568
22       16514080                        .....CAA.........T....A...-.......A..A  16514116
22       19282710                                ..............A...A.........-.  19282682
22       4879160                                 ..............T...A.........--  4879133
22       8750867                                              .....A..........A  8750883
22       18072970                             ....C................A...A.G..A..  18073004
                                                                      \        
                                                                      |        
                                                                     TT
22       5289387                                 ..................A........A.T  5289355
                                                         \                     
                                                         |                     
                                                       TTA
22       3775532                                  ...............A.A.........-.  3775559
22       19169229                                  .........A......A..........-  19169203
22       6200986                                 ................TT-.......A..A  6200958
22       11143113                               ............AG.............T.T.  11143144
                                                                           \   
                                                                           |   
                                                                           A
22       20552554                                .........T........-.G......T.A  20552582
22       2031794                                  ..........A...T..-....A.A...A  2031821
22       6358854                                 .........A......A.-.........C.  6358882
22       9094763                                    ..............AA.........--  9094739
22       750386                                                 ...........T...  750400
22       4233291                  ......A..........................A.......      4233247
                                             \  \                              
                                             |  |                              
                                            TC TT
22       8220521                                               ....A.G........A  8220536
22       14884825                              ....-.............T.A...A.......  14884855
22       16437476                                .................AA.......----  16437451
22       22060709                                ..T...........T...A..........A  22060739
                                                                \              
                                                                |              
                                                                T
22       16202926                                .......C........A.A.......-..A  16202898
22       20621536                                ..................A..........A  20621566
                                                         \                     
                                                         |                     
                                                         T
22       848042                                    ................A..........T  848014
                                                                            \  
                                                                            |  
                                                                            T
22       5284328                                   ..............AAA........--.  5284303
22       16534194                        ..C..C.G..A.G...........A.-..........A  16534158
22       5925712                                 ................-.....A......A  5925684
22       1069820                                    ..............AA.........-.  1069845
22       7657580                                ...................A..........A  7657611
                                                                         \     
                                                                         |     
                                                                         A
22       8979572                                 ................-.A..T...A...A  8979544
22       4213355                                 ..............A...-.........CA  4213327
22       12450260                                 ................A-..........A  12450287
22       14778198                                   ........C......-.......-..A  14778222
22       15825237                                ..............-.TA...........-  15825264
22       3828568                                 ...........C......-....C.A...A  3828596
22       16210567                                .........-........A........A..  16210597
                                                                           \   
                                                                           |   
                                                                          AT
22       21417497                                 ..........A........G-...A...A  21417470
22       1390505                                 ..................-..........A  1390477
22       6092368                                 .........T........A..-...A...G  6092340
22       8957509                                 ..........-.T.....A..........-  8957536
22       18239451                                ..................-......AA..A  18239423
22       21927356                                ..................A...--..A..A  21927329
22       4189253                                 .........T..T....A-..........A  4189281
22       6425880                                 ..................A...--....TG  6425853
22       21608043                                .............C..-............A  21608071
22       20704281                               ..C.......A.-..A...A......A...G  20704310
22       17875592                                ................-A.....A.....A  17875620
22       20503271                                ................-.........A..A  20503299
22       7875385                                 ................-.............  7875357
18       12816637                                   ...........A...A..T.....G.G  12816663
18       19823823                    ...A....T..T.C.........AT.....A..T.......G  19823782
18       18836317                 ..T...A..A.G....C.......TG...A...A..........G  18836273
18       10274065                 ..T...A....A..........GC........AAT.T.....T.G  10274021
18       16143144                    ...A..A.T....C.....C..........A..........A  16143103
18       15265952                    ......A.T............T..T.....A..........A  15265911
18       19695677                    ...A..A.T....A..........C.A...A..A........  19695636
18       12681965                   .......AGTC...........T......A.A..G...CA.T.  12682007
18       9696526                     ...A..A.T....GTG..A.........A.A..........G  9696485
18       22255825                    ...A..A.T...T.................A...CA.....G  22255784
18       19108907                    ......AC..CT..................AG.........A  19108866
18       3067                        ......A.T..T..................A..........A  3026
18       17866816                    ...A....A....C.......G....A..AA..........A  17866775
18       19227928                     .....C.T....C................A......A...A  19227968
18       19387302                               ...................A........G..  19387272
18       12935379                     ..A..A.T....C..........T.....A..........G  12935339
18       12488361                    ...A..A.T..A.C............A...A.......A..G  12488320
18       21521196                             ...........GT.AT.A...A..........A  21521164
18       13657127                     ..A..G.G..G.C................A.......A..A  13657087
18       12595354                                .....G..........A.A...........  12595383
18       6780586                         ..A.....TC.............T..A..G.......A  6780623
18       1515319                         ..A....................G..A..ACA..T..A  1515282
18       17301876                                 ...........G....AA....A..A..G  17301904
18       3367685                                    ..............AA.......ATCA  3367659
18       19098782                           ....T.C.........AT.....A..........A  19098748
18       18987910                    ....G.A.T...............T.A...A.C....A...A  18987951
18       18958989                            ..A..A................A.......T.C.  18958956
18       18341336                                ..................A.......A.CT  18341307
18       2921789                                ...A.............AA........AAC.  2921759
18       4149916                                     .......C...G..A..TA......A  4149941
18       17305830                 ..T......A......C................A..T.....GTA  17305877
                                             \                                 
                                             |                                 
                                           TAC
18       16753194                                 ................AA.........C.  16753166
18       14619491                             ....C..........T.....A.G.......T.  14619523
18       15312754                             ....C................A......A.T.G  15312722
18       9781036                              ..............TT.....T..........A  9781004
18       8774828                              ....C.....A.....G....A..T.......A  8774860
18       15418846                             ....C................A.........TG  15418814
18       15397655                             ....CT.C......T...G..A.......A.TG  15397687
18       18278081                             ....C.........CT....AA........T.A  18278049
18       20176624                              ...C................A..........A  20176593
18       11836729                             ...T...........T...A.A..G.A.....G  11836697
18       18875048                              ...C..........T.A...A....A.....A  18875079
18       4417608                               ...C.......T..T..G..A..T.A...A..  4417639
18       17865238                                 ...........C.A.A.A....A....C.  17865210
18       21978441                                 .............C...A..A...A..C.  21978413
18       5559990                                  ........A........C...CA..T.TG  5559962
18       13057515                               ...............A...A.........C.  13057545
18       22198220                             ..T..................A.........TG  22198252
18       7966125                                 ..................AC...A.A..C.  7966096
18       16580546                               ..C............AT..A.T........G  16580576
18       9493345                                 .............A....A.......T.C.  9493316
18       21267138                                ..............A...A......A...G  21267109
18       17608900                                ........G......G..A........T.A  17608871
18       13336833                                ..................A....A...TT.  13336804
18       19578214                                .........TG.......A..........G  19578185
18       21565964                                ..T...........T...A.G.......C.  21565993
18       1604867                                 ..................A....A..TG.A  1604838
18       15862166                               .....C...GT....A...A.C....AC.CT  15862136
18       18726236                    ...A..A.T.....................A..........G  18726277
18       12684735                                  ....C..T......A.A.......AGC.  12684708
18       2042106                                 ..A..............AAC........TG  2042135
18       7906599                                  ........G.............T....C.  7906571
18       5694003                                   ...........G..A...........TG  5694030
18       21056560                                  .......T....T.T.A..........A  21056587
18       9387128                                   ..........C.....A..T....A..G  9387101
18       11989940                           ......-................A......A.T.G  11989973
18       15188655                                   ......T..G...A.A.......ATC.  15188629
18       19437009                                  ......T.......A.A.......A.TA  19437036
18       11711811                      ......A....-......G...T....AA......A...A  11711772
                                           \                                   
                                           |                                   
                                           A
18       15078290                                  ................A..T.C.....G  15078263
18       16472178                             ....C.....C.T........A..........A  16472146
18       8387520                                        .........A.A..........G  8387498
18       1866839                                   ................A..........A  1866812
18       18677347                                   ........CG.....A....A...A.G  18677321
18       14636425                                  .....C.T........A....AGA...G  14636398
18       18250053                                  .......T........A....C.....A  18250026
18       5075162                                ...A...............A........AC.  5075192
18       10331493                    ...A..A.T....-...C..C.........A..GA.....TG  10331533
18       10927271                                  .....C.T..T.....A.G....T.G.G  10927244
18       18439202                               ..C..A.............A........AC.  18439172
18       19338639                                   ...............A....A.A...T  19338613
18       15725022                                      ...G.A......A..A....ATC.  15724999
18       18182748                 ..T....C.A.T....CT...............A..TG..A...G  18182792
18       15772504                      ....A.T...........T.........A.........T.  15772544
                                                 \                             
                                                 |                             
                                                 T
18       16351764                               ...T.....G........CA......A..T.  16351794
18       11588992                         ......T.C...............A...T.......G  11589028
18       2390751                                .....C.............A..AC...AAC.  2390781
18       12857053         ......TA..T...T..A.T....C..C............AA..TGA.....A  12857105
18       16234936                            .......T........T.....A.......A.TG  16234898
                                                         \                     
                                                         |                     
                                                     TTTTA
18       11385095                                ..T...............A.........TG  11385066
18       5733734                                   ...............AA..........G  5733761
18       5213604                                   ................A..........A  5213577
18       8877351                                    ......T........A..T....A.C.  8877325
18       1477808                                           ..T.....A......A.T.G  1477827
18       14828831                    ...A..A......C.....A.TG.....A.AG..G..A.GT.  14828790
18       16186941                                        ..........A.........C.  16186962
18       11605378                                 ...........T.....A........TCT  11605406
18       18587764                                ........T...G.A...A.......AA.A  18587734
                                                          \                    
                                                          |                    
                                                          T
18       1343169                ....T......A.T...TA.......T..T.....A.......T..T  1343123
18       16367631                ...T...C..A.T....C.......T..T.....A...........  16367676
18       12441087                              ..............T...T.A..........G  12441118
18       7874917                              ..T..................AG.T.C..A.C.  7874885
18       17958797                    ...A..A.T....C...C......T............A.A.A  17958756
18       14752171                                ...........A.CT.A.A.........CA  14752142
18       20179376                 ..T...A..A.T....C.......T..T.....A..........G  20179332
18       14753883                              ...C............AGA.C.........T.  14753852
18       9691944                  ..T...A..A.T.......CA............A..T.......G  9691988
18       19909778                 ..T...A..A.T...........G...TC...AA..........A  19909822
18       18036145                 ..T...A..A.T....C..........C...A.A...CA.....A  18036101
18       4369946                  ..T...A..A.T.C..G..........T...CAA.......A..G  4369990
18       6044511                  ..T...A..A.T...TC.......T..T....AA.....G..TGA  6044467
18       16123518                ..G.......A.T...TC......G...T.....A........T.G  16123472
                                                          \                    
                                                          |                    
                                                          G
18       16115516                  ........A.T..A.C................A......TAT.T  16115559
18       16574125                                ..T...............A.........CT  16574096
18       2573012                                  ...............A.A......A..C.  2572984
18       17361010                    ...T..A.T..TA.......T......G..A...........  17361051
18       12732797                    ......G.T...ACT.........T...A.A..........T  12732838
18       15161427                    ...T..A.T.....T.........C.....A..T....T..G  15161386
18       21498071               ........A..A.T....C..........T...A.A....A.....A  21498118
                                     \                                         
                                     |                                         
                                     T
18       15548479                    ...A..A.T....C..............A.A.......T..G  15548438
18       18973153                    ...T..A.G...........C...T.....A..........G  18973194
18       4338395                     ...A..A.T....C..............A.A.C.A...C...  4338354
18       71534                       ...A..G.T....C.........TG.....A...........  71575
18       5233892                     ......A.T..T........G.........A..T.T..T...  5233851
18       5701151                     ...C..A.T..........C....T.....A........T.A  5701110
18       8403431                     ...A..A.T..........G.T..T.....A..........A  8403390
18       15585172                    ......A.T...T.T.........T.....A..........A  15585131
18       15721893                    ...A..A.T...........C...T.....A..........G  15721852
18       16013488                    ...A..A.T...A...C.............A.......T..A  16013529
18       21364194                    ...A..A.T....C.......T..G...A.A..........G  21364235
18       10310204                    ...A..A.T...T........T.A.....AA..........G  10310245
18       14776466                    ......A.T....C.T.C............A..........A  14776425
18       19485157                    ...A..A.T....C..........T.....AG.....A...G  19485198
18       21189856                    ...A..A.T..G.C................A..T....T..G  21189815
18       21445631                    ......A.T..............TT.....A........TTG  21445590
18       408879                      ...A..A.T....C................A..........A  408838
18       4580530                     ...A..A.G....GT................G.....A....  4580489
18       7167763                     ...A..A.T...TC...........AA..AA..........G  7167722
18       14988954                    ...A..A.G..A.C........C.......A..........A  14988913
18       16522713                    ...T..A.T....C...............AA..T.....TGA  16522672
18       17478593                    ...A..A.T..T..G.....G.T.T.............A..G  17478634
18       18872320                    ...A..A.T..........A...AT.A...A....T.....A  18872279
18       4857116                  ..T...A..A.T...TC..C.............A.......A.TT  4857072
18       9958869                     ...A....T....C.......T..T..G..A.......AT.G  9958828
18       10539904                    ...A..A.T...........G....G..A.A..........A  10539945
18       19647122                    ...A..A.T.........CAT...T...A.A..........A  19647081
18       19784763                    ......A.T....CT...............A.....G....A  19784804
18       9553620                     ...A..A.T....C.....C...AT..GA.A.G........G  9553579
18       21845992                    ...A..A.T...TC................A..........A  21846033
18       22236202                    ...A..A.T.C..C...C......T.....A....CG..T.G  22236161
18       22256602                    ...A..G.T...............T.....A..T....ATGG  22256643
18       18403538                     ...C.A.T....C..........T.....AG.........A  18403578
18       18674788                     ..A..A.A....C..........T....CA..........G  18674828
18       11675382                     .....A.T....CT.........T.....A..........A  11675422
18       3764624                      ..A..A.T..............TT.....A..........A  3764584
18       8934522                      ..A....T.G.TC......T.........A..........A  8934562
18       15059448                    ...A..A.T.G............A.....AA......A...G  15059407
18       4828202                      ..A..A.T....C..C.C.....T.....A..........A  4828162
18       6237663                 ...T.T.A..G.T....C..........G..T..TG.........G  6237618
18       15222676                     ..A..A.T....C.......G..T.....A......A...A  15222716
18       18877895                     .....A.T...TCT...............A...CA.....G  18877855
18       1650772                      .....A.T.A..C...............AA.GT....A..A  1650732
18       18413349                                 .......G........A..G..A..ATCA  18413321
18       20925609                ...T......A.T....C....G...........A....C.T...G  20925564
18       12681000                                               ..A...T.A.....A  12681014
18       15473410                    ......ACG......T........C...A.A........TGG  15473369
18       18198108                    ......A.T..T.C................A..........A  18198067
18       2016144            ...A..T...-..C.G.T....C.......AG.T.....A..........A  2016193
18       6599590                                  ..........A......A..T....A.CT  6599618
18       13148503                    ...A..A.T....C...................TG......G  13148462
18       13758046                    ...A..A.T...T.T......T..T.....A..........G  13758087
18       18090401                 ....-....A.T...TC..........G.....A...G......A  18090444
18       19542824                    ...A..A.T...............T.....A..........G  19542865
18       21147502                              ...C............A...A....A..AG..  21147533
18       9691135                                 ........T.........A........TT.  9691165
                                                           \                   
                                                           |                   
                                                           C
18       13831643                    ...A..A.T....C..........T.A...A..........A  13831684
18       10597407                    ...A..A.T..T...........TT..G..A........T.A  10597448
18       20297559               ........A..A.T..T.A............A...A...C.....TG  20297511
                                       \                                       
                                       |                                       
                                      AA
18       21740199                 ..T...A..A.T....C..........T...CA...........A  21740155
18       4647590                     ......A.T....C..........G.....A..........A  4647549
18       12818508                     ..A..A..T..TC................A..........G  12818468
18       17918634                    ...A..A.T............G..T.....A......A...A  17918593
18       18318806                    ...A..A.T....C................A......A..TA  18318847
18       15824507                                ...........T...--.A...........  15824534
18       13806869                    ...A..A.T.A..C.G..............A..T.....A.A  13806828
18       16496105                     ..A..A.G............T......A.A..........G  16496145
18       11384824                               ..........T.......AA.......TTC.  11384855
                                                     \                         
                                                     |                         
                                                     A
18       6380009                     ......ACT............A.......AA.......CAGG  6379968
18       5613827                                    ...........A...A..TGA..A...  5613801
18       12433126                       ...A.T...TC................A...CA.....A  12433164
18       15129986                        ..A......C.......T..T.....A..........G  15130023
18       19941442                        ....T....C.............G..A..........A  19941405
18       6664517                         ....T....C..G.............A..........A  6664554
18       13786411                                  ................-.G........A  13786437
18       21184548                        ....T...TC..........................T.  21184511
18       15186773                               ...T...............A.G.......C.  15186803
18       16253590                    ......A.T...............T.....A......A.A.A  16253549
18       14556317                        ..A......C............A.A.A..........A  14556280
18       21476193                              ...C.......T....A...-....A.....A  21476163
18       11332979                     .....A.TT...C.........C....A.A...AA.....A  11332939
18       13844913                        ..A......C.........A.CA..AA....T.....G  13844876
18       14507610                              ....................-..........A  14507579
                                                         \                     
                                                         |                     
                                                         T
18       19679642                                  ................-..........A  19679668
18       19771897                        ...G.T.T.........T......A.A..TC......A  19771860
18       984405                                          ........A.-..........G  984425
18       21346468                    ...T..A.T....CT..A....G...A..--...........  21346429
18       12119974                                ................A.--..AC....C.  12120001
18       13105535                                 .............T..AA......AA.C.  13105563
18       4527046                     ...A..A.T..T.C...........................A  4527005
18       7935989                         ....A...TA............C..AA.......T..G  7935952
18       12615551                      ....A....TTC..............A.A..AC....TT.  12615512
18       11872029                      ....A.TG....................A..A.A...TT.  11871990
18       12059269                    ...A..A.A..T...........AC...T.A......A...A  12059228
18       13367080                                  ..........T....A-.T........A  13367054
18       19216784                    ...A..A.T....C...C...........AA......A..TG  19216825
18       19779772                     ..A..A....T.C...........GA..---........TA  19779735
18       5816600                         ......C..C.........A......A.........TG  5816563
18       18818485                                  ..............A....T........  18818458
18       4684513                      .....A.T....CT....G...A......A......A..T.  4684553
18       21651660                              ....A.....C.TA....A.A...........  21651629
18       19902115                          ..A..A.C.......G..G.....A....A.....G  19902150
18       22437955                          .....T.C.C.....A.....T..A..........G  22437990
18       13874617                           ......C..............T.A.........TG  13874583
18       17531462                    ...A..A.T.....................A.........TG  17531421
18       1495951                     ...A..A.T................GA...A........TGG  1495910
18       15616832                    ...A..A.T...AC...............AA.....G....T  15616791
18       13090050                                  ......G.....-.............C.  13090078
                                                                      \        
                                                                      |        
                                                                     AA
18       13811785                    ....C.G.T....C................A..........G  13811826
18       234357                                    ..............A.A......T..CT  234384
18       19236132                           ......C............A..AA..G.....T.G  19236166
18       14411                           .....CAG..T...........A...A..........A  14448
18       16450477                    ...A..A.T..T.C...C.......A....A..........A  16450436
18       14669316                             ....C....C...........A......T..T.  14669348
18       17871656                              ....-..............AA......AA..A  17871686
18       10613243                     ..A..A.T....C............A...A..........G  10613203
18       12987921                            .....................AAC..CA....C.  12987954
18       22077262                     .....C.T...............T.....A..........G  22077222
18       15903431                         .....A...T...............A.G.......CT  15903467
18       5013673                             ....T...............A.A...A...A..A  5013706
18       19329606                            ....TC..........T.....A..........A  19329639
18       2001673                              ..G..A.....G.....A...A..........A  2001641
18       10734511                     ..A..A.T...TC.......A........A...C......A  10734551
18       11192430                             .....T....C...AT....AA....C.....G  11192462
18       19213231                                ...............T..A..T.......A  19213260
18       13778503                                                       ......A  13778509
18       16603313                                 .............A...AG...A.A..TG  16603285
18       12847445                             .....................A..........A  12847477
18       10131861                             .....................A..........G  10131893
18       18363853                            ................C.....A..........A  18363820
18       19858237                             ...T...........C.....A..........G  19858269
18       8094090                              ....C................A.......A..G  8094058
18       2221153                              ..A..T.........T.....A..........A  2221185
18       7097157                              ...T...C.............A.......A.T.  7097125
18       9332646                              ............T........A..........A  9332614
18       16361134                    ......---....C................A..T.A.....A  16361096
18       16403638                             ..T............T.....A..........G  16403670
18       6343367                              ....C.......A...CA...A..........A  6343399
18       16657023                             ........G...T..T.....A..........G  16656991
18       189085                      ...A..A.T...T.T...........A...A........T.T  189126
18       1693645                              ........G.A.....G...AA......A....  1693677
18       3609627                              .....T...............A..A...A...G  3609659
18       7830304                              .....T...A...........A....A.....G  7830336
18       15407270                        ..A.....TC.......T..T.....A..........G  15407233
18       16125092                             ....C............A...A..G....A..A  16125060
18       16151453                             ....C..........T....AA..........A  16151421
18       19628514                             ....C.......T...G.G.CA........T.A  19628482
18       22222201                             ....C................A..........A  22222233
18       12156710                             ....C.............G..A...C......G  12156742
18       14221906                             ...T....A............A....A.AT.T.  14221938
18       2335847                              ....C.....GGT...AA............T.G  2335815
18       3334440                              ....CT...............A.G..A.....G  3334408
18       13821287                           ......C.............G..A.......A.T.  13821321
18       18242988                             ....C.G.........CAG..A......A...A  18243020
18       20531631                             ..A..A.........T.A...A..G.......G  20531663
18       7876767                                ............C.....AA....-.A.A..  7876796
18       19619228                             ...T...........C.....A..........G  19619196
18       18223889                        ....A..T.C..A....T.......AA.........TG  18223852
18       1628539                               .........C....T....AA........A.G  1628508
18       4447000                               ..A.......T....AA...A...........  4446969
18       17032197                              ....................AC......A..A  17032166
18       5302302                             ....................A.A.C.....ATG.  5302269
18       14042448                              ...................AA.........TT  14042479
18       15035327                            ..G...T...............A....A....C.  15035294
18       14807673                              ...........T........A.......A..A  14807642
18       1663381                      ..A..A.T....C......G.T......CA...CA..A..A  1663341
18       4144154                              ....C.........T..A...C..T.....T.G  4144186
18       10379498                              ..T........TGA......A..TCA..T...  10379467
18       13420678                              ..T...C.............A..T.C....T.  13420647
18       15221202               ......TG.A.GG.....CT........A......A.......A.TG  15221156
18       16255427                            ...T.............A..A.--.......TG.  16255396
18       17313856                              ...C..C....T.C......A..........A  17313887
18       21892697                             ....C................A..........G  21892665
18       12782881                              ............CC......A...C..AAGC.  12782912
18       647250                                ................TCA........A.A.T  647281
18       1786140                              ..T.........T...CA.A.A..TG......G  1786172
18       3577585                               ...........T..G...A.A......A...G  3577554
18       8692454                             ...T.C..............A.A..TCA..A.T.  8692487
18       15462090                                                        ...A.A  15462085
18       15025287                             .....................A..........G  15025255
18       6200036                                ..A..............A.A..........G  6200066
18       2054053                              ....CT...............A.........TG  2054085
18       12889391                                ..................A........TC.  12889362
18       14977246                                ..................A.........C.  14977275
18       15358526                               .............G.....T......A..C.  15358556
18       21519450                               ................G..A......A...A  21519420
18       11825450                               ..C.....C.T........A..........G  11825420
18       17603362                            ...T.C..C..C..........A.........C.  17603329
18       4873111                                ..................AA..G.C...TC.  4873081
18       6529327                              ...T............CT...A.........C.  6529295
18       9132574                                ..C............A...A...A......A  9132604
18       13790771                             ....C.......T...G....A..........G  13790803
18       13155676                               ..C............T..AA......A.GT.  13155646
18       14862820                               .............T.C...A.........C.  14862850
18       4637339                                 ............T.....A.G......T.G  4637310
18       6934407                                ....CC.......T.....A..T.....T.G  6934437
18       12978868                             ..T........T...T.A...A..T...A...G  12978900
18       17090375                          ..A....C................A.........TG  17090340
18       18569167                             ..T.........T.A......A.........CA  18569199
18       8773110                                 .............CA...A.......A.C.  8773139
18       10095750                               .....CC...........AA.........C.  10095780
18       14458918                               .............G.....A..AG...A.C.  14458948
18       15838007                                ................-T...TCA....C.  15837979
18       17972287                             .........G.G...T.....A..T.......A  17972319
18       21835333                             ..A...........A.....A.GT.........  21835365
18       722487                                 .....C...T..A......C.......ATT.  722517
18       3570285                               ....-......T.A......A.TT......TG  3570255
18       6258799                              ..A.................TA........TTG  6258831
18       8906275                              ...A........A.....T..A......ATGTA  8906243
18       11567236                             .................T...A......--...  11567206
18       5232252                                 ..................A.......A..A  5232223
18       268680                                ........A.....G....AA...........  268649
18       19229465                                ..................A......T...A  19229436
18       15355879                                .......A......A...A..........A  15355850
18       19229210                                ..................A........T.A  19229239
18       14608920                              ....................A..A......C.  14608889
18       19148466                                ..................A..........A  19148495
18       22295056                                ..T...............A...........  22295027
18       19702450                                .....C..........AAA.C.....A.CT  19702421
18       21967242                                                      ......T.  21967249
18       1975566                                 .............C...AA...C......A  1975537
18       15134650                                ........G.........A...G......A  15134679
18       15561294                 ..C...A..A.T....CT......T.......AA.........TG  15561338
18       16942163                             ....C...G.....A..T.A.A...........  16942131
18       17073143                              .......G...T......A.A...........  17073112
18       14637058                          ....C...............T.AA.-......T.T.  14637092
18       17083887                               ..C................A..T......T.  17083857
18       2019854                                 .........T...AAG.AA........G.G  2019825
18       9058089                                 .........T..C.....A........A.A  9058118
18       9559291                               ....T......A....A...A..A...AT.T.  9559260
18       12477392                    ...A..A.A............T......CAA.....G....A  12477351
18       13487477                                ...........A..A.A.A..........A  13487448
18       16544490                                ...T..............A.........C.  16544519
18       19145556                              ..................A.A.........CT  19145587
18       5533244                                 ..................A.......A..A  5533215
18       1983598                               ....T.............A.ACC.A..A..CT  1983567
18       7302128                                 .....G...T........T.......A..A  7302157
18       15392036                                ..................A.TT.......A  15392065
18       19469460                               ..................AAGG......TCT  19469490
18       12167699                                 .................A.........C.  12167727
18       7412923                                  ..C..............A...........  7412951
18       6095991                                  ......C..........A.T.....A...  6095963
18       7328080                                ...................A......A...A  7328050
18       9879164                     ...A..A.T....C..........T.....A......A...T  9879123
18       16524019                                   ......T..T.....A........G.G  16524045
18       16565820                                 ...C...........A.A.........C.  16565848
18       17310607                    ......A.T....CT.........T................A  17310648
18       17673564                                 .............A...A..........A  17673592
18       18760843                               .....A........GA...A.........C.  18760813
18       19209818                                 .................A..........A  19209790
18       21394145                               ...................A.........C.  21394115
18       12610821                                     .............AG.T....ATCT  12610797
18       4304173                                  ........G........A......A...A  4304201
18       5825061                                   ...C............A........A.G  5825088
18       5917435                                .........GT..T..T..A...........  5917405
18       14626793                               ...................A.........TG  14626823
18       13038487                                .............C....A.......--..  13038514
18       10020084                                   .........T....TA...CA.....G  10020058
18       4329357                                  ..........A......A....A...TC.  4329385
18       6230720                                ...T.....GT..T.....A...........  6230690
18       6868729                                ..G.....G...A......A.T.A......T  6868759
18       15533927                                 .................A.......A.G.  15533899
18       17982949                             ....C...A..T..AT.....A..........A  17982917
18       21602093                               .............G.....A.........T.  21602123
18       4960476                                ...T...........A...A.........C.  4960446
18       6267617                                                       ....T..T  6267610
18       8029680                                  ..........T..A...A..........A  8029708
18       9851560                                  .............A...A..........A  9851588
18       11706219                               ..................ATT......AAC.  11706189
18       15747274                               ....T....T.........A.G....AC.CA  15747304
18       19519087                                  ..........G.....A.....G...TT  19519114
18       19975023                                 ..........CT....AC........T.G  19974995
18       20010976                          ..............C.........A...--.ACTC.  20011009
18       4731658                     ...A..A.T...AC.............G..A....C.....G  4731699
18       5702280                                   ..C....T..T.....A....A.A...G  5702253
18       11540738                               .....C...G....G..TAA........G.A  11540708
18       11708644                               ...T...............A....CT.ATC.  11708614
18       16419475                     ..A..G.T.............T.......A..........A  16419515
18       13511884                                  ....C...........A.......A..A  13511857
18       15825847                                  ................A....T.....A  15825820
18       7346768                                   .........A......A..........G  7346741
18       14791827                                  ........G.T.....A..........G  14791854
18       15471174                                  ................A..........G  15471201
18       16352038                 ..T...A..G..................G....A..........G  16351994
18       1352124                                   ..........T....CA....A.A...A  1352097
18       1610336                                 ..................A..........A  1610307
18       5015143                                 ..T.....G....AA...A..T.....T..  5015114
18       5667911                                   .......T........A......AAT.G  5667884
18       14210793                               ..C..........T.....A..........A  14210763
18       14916406                                  .........AT.....A..........A  14916379
18       15309491                               ..............A...AA.........C.  15309461
18       16195084                           .....A..G.....T.......TA...........  16195050
18       18284441                                .................AA.........C.  18284470
18       20849048                                ..............AT..A.........TG  20849077
18       1006452                              ....CA.........T.A.A.A......A....  1006484
18       4873546                                    ...............A..G......C.  4873572
18       10185053                         ....................A....A.........TT  10185092
                                                \                              
                                                |                              
                                              TAC
18       13014196                                ...............GT.A....A.....G  13014225
18       14879906                                  ......G.........A..........G  14879879
18       15512383                                  ......T.........A.........C.  15512410
18       17298307                                  ....G.......A.A.A.....CA...G  17298280
18       21420527                                  .............G.AA.........TA  21420500
18       21494405                                  .........ACCA...........C.T.  21494378
18       2424645                     ...A..A.T....C...........G.....T......T.TG  2424604
18       12902622                                ..................A......A.-.A  12902594
18       18482606                             ....-..........T.....A...G......A  18482637
18       1717543                                 ........GT......A.A..G......CT  1717572
18       4053757                                 ........TG.C......A........TT.  4053786
18       5096130                                   ....A...........A..T..G..T.A  5096103
18       6168349                                   .......TG.......A..........G  6168322
18       9674712                                   .......T..T.....A..........A  9674739
18       11505450                                  ..........G.A...A...........  11505423
18       12615861                                  ...........A....A.........TG  12615888
18       13663309                                  ............C.CAA.........TG  13663282
18       14777464                                ...T..............AG....G...C.  14777435
18       15667526                                  ................A..........G  15667499
18       17173216                                  ......G....CAGA.A........T.G  17173243
18       17197262                               .............G..G..A.G....A.T..  17197292
18       19182432                               ...................A..T..GA.TC.  19182402
18       19976850                              ..A............A........A.....T.  19976819
18       22408950                                ..................A.........C.  22408921
18       16597194                           .....-..........A........C..A...T..  16597227
18       175559                               ...T...........T....AA...CA.....A  175591
18       969713                                    .....G......T.A.T..T....A.TG  969740
18       2630245                      ..T..A.T....C........CT.....AA...C......A  2630205
18       5451638                              ..............C..T.A.A..T....A.CT  5451671
                                                   \                           
                                                   |                           
                                                   T
18       7463431                                                             ..  7463430
18       12376125                                  ..............A.A......AATG.  12376152
18       12948764                                  ......G...T.C...A.........TT  12948737
18       16116893                               ............A......A.......T.CT  16116863
18       16906586                                  .........CTC....A......A...A  16906613
18       18733580                                ...............T..A..T...A.TCT  18733551
18       19088931                                  ...........AA.T.A....CG...TG  19088958
18       21944791                        ..A......-................A.GG....A.CA  21944755
18       1786457                                  ..T........................C.  1786429
18       15686366                        .....CAG..................A..........-  15686402
18       15596369                    ...A..A.T............A..T.....A..........G  15596328
18       5223466                               ..........G....A..T.A..T........  5223435
18       6494942                                 ..G......T........A...C...A.C.  6494913
18       16263231                                 ..T..............A..........T  16263259
18       15013989                               .....A.............A.G.......C.  15014019
18       18566181                                 ..G....G.........A...C.....T.  18566153
18       19883236                              ....-...............A.........TG  19883266
18       21291684                                ............G.....A.......AT.A  21291655
18       19657471                                 .................A..........-  19657498
18       14489024                                ..................A..........-  14489052
18       16294775                              ....-.....GT..T.....A..........A  16294805
18       3692037                                                        .......  3692031
18       4669282                                   ..........C.....A..........A  4669255
18       6925216                                    ............G..A.......T..A  6925190
18       11479684                                 ...C....T..G.A...C....T......  11479712
18       16358705                              ...C.........A......A..........G  16358736
18       16575065                                 ...............A.A.........C.  16575037
18       11297164                             .....-...........A...A........T.G  11297133
18       13916736                                 ..T..........A..A..........C.  13916708
18       14875705                     ..T..A.T...T.................T.........TG  14875665
18       15702163                                   .........T.....A....C.T...G  15702137
18       15889417                                ...........A....A.A..........A  15889446
18       19809303                                 ...........T....AA.........C.  19809331
18       21700145                                  ............A......A.A...AT.  21700172
18       6076331                     ...A..A......C............T...A.-----...TG  6076295
18       15128312                              ....................A.......TTTG  15128344
                                                    \                          
                                                    |                          
                                                    C
18       1744556                                 ........GT.......AA..A.......-  1744584
18       5767844                                    ........A..A...AG......A..G  5767818
18       6226206                                    ......T.TT.....A........T.G  6226232
18       9481546                              ............A..T.....A..........A  9481578
18       12302126                                   ......T....A..AA..T.......A  12302100
18       12775732                    ...A..A.T....C.T..C.....T.....A.......C..G  12775691
18       13921177                    ...A..A.T....C...........CAG.............A  13921218
18       19375920                                   ...............A........A.G  19375894
18       19403539                                  ............A..AA...C..A..T.  19403512
18       21246238                                       ...........A..T......T.  21246216
18       21988645                                    ..............A..........A  21988670
18       14406777                        ..A.......-......G......A.A..........G  14406741
18       5670790                       ....A.T...A.G....C...AT.....A..........A  5670829
18       10529064                                ..................A.G..A...ACT  10529035
18       11225765                                    ....G...T.....AGC........G  11225790
18       11537283                                   ...............A........AC.  11537257
18       14097562                                   ..............AA..T.......A  14097588
18       15404362                    ...A..A.T...........C...T...A.A..........G  15404321
18       19568748                                 ...........G.....A..TC....GC.  19568720
18       19751598                                   .........T..CA.A......A...G  19751624
18       12101626                                    ..............A........TC.  12101601
18       6428595                                .........G...G.....A.........C.  6428565
18       16376235                               .........T......T..A..........-  16376206
18       5973940                                     ........T.....A..........A  5973965
18       10061755                                ..................A..........G  10061784
18       19226401                                 ........T.....G..A.........C.  19226429
18       10096055                             ..G..................A..........G  10096023
18       11397133                                     ......C......A..A......C.  11397157
18       13980589                                    .......A.....T..G........G  13980564
18       16309592                        ..A......C............A...A.........TG  16309555
18       18789166                                  .......A......T.............  18789193
18       16664534                               ..A..C.............A.........TG  16664564
18       11997336                                     .............A..........G  11997360
18       16575995                               ....G..............A.........C.  16576025
18       17345296                                    .....T....C...A...........  17345271
18       2692674                                 ...........A.....AA.........CT  2692703
18       7619097                                ..C..........T.....A.......A..A  7619067
18       11893994                               ..........T........A..T........  11893964
18       12394258                                 .................A.........C.  12394230
18       15168590                               ...T........T......A...........  15168560
18       21419787                                ...........A......A.......T.C.  21419816
18       10492659                                ...........AG.....A......T...A  10492688
18       1379410                                .........G.T.....A.A......T.GC.  1379440
18       8042143                              ...T.............A...A.......T..T  8042175
18       15712433                                    ..............A..........T  15712458
18       17918272                               ............T......A...A.G.AT.T  17918302
18       21662876                                  ...............AAG.......T.A  21662849
18       20287093                                  ............A.A.A..........-  20287067
18       5181206                                   ...............AA.GT...AT.T.  5181179
18       6655823                                   ................AG.....A.TT.  6655796
18       7403669                                      ....T.A......A.......T.CA  7403645
18       8712445                              ....C.........AG...A.A...A.......  8712413
18       8720834                     ...A..A.T.C...................A..T...A.TGA  8720875
18       8804846                                     .......A.CA...A..T......C.  8804871
18       10232827                                 .....G...........A..A....A.T.  10232799
18       12773082                                 ..........T.C...AA...........  12773110
18       13924043                                 ..C............A.A.........TG  13924071
18       5459001                                 .............G.......A.......A  5459030
18       2635138                       ....AC...T...--.............A....C..C.TG  2635175
18       6396471                                  ..........C......A.........CT  6396499
18       11862653                                             .....A..........A  11862637
18       15048417                                   .............A.A.........C.  15048443
18       17084246                                .........T........ATC..A....C.  17084217
18       21207401                                   ...........A..AA....A....C.  21207427
18       8289380                                  .................A..........G  8289408
18       15788466                                  ..........G.....A.........CA  15788439
18       4761204                                 ............T....AA..A......C.  4761233
18       6058891                              .............G.....T.A...CA....--  6058921
18       11405607                                .....G.....A......-..........A  11405579
18       11889899                                ..T..............AA..G.....TCA  11889870
18       15397190                                  ................A..........A  15397163
18       16378945                              ...................TA..G.A......  16378914
18       17391794                                 .................A..........G  17391766
18       19504437                                   ...............A.......A..G  19504463
18       756307                                    ................A........TC.  756334
18       13238236                                 .................A.......A.CA  13238264
18       19875430                                 .................A..T.A....C.  19875402
18       21609014                                ..T...............TT........T.  21608985
18       22188597                                   ...............A.......CTTA  22188623
18       7053560                              .....TC.............CC..A....T.C.  7053592
18       17044872                                ................A.A..........A  17044843
18       19784488                                ............T.....A...CA.....A  19784459
18       6008253                                 ....C.............A..T...A.ACA  6008282
18       15552523                                ...C...C.....CA...A..T.A..A.C.  15552552
18       7230655                         ..A......CT.............A.A..........A  7230618
18       14127150                                  ..........T...A.A..........G  14127177
18       12937787                               ...A...............A.........C.  12937817
18       20553575                    ......A.T....CT.C......AT.C...A..........-  20553535
18       12637137                                 .................A....A...T.-  12637164
18       16260400                                 .............A...A.........C.  16260428
18       17532527                                ....C....T........-..........A  17532555
18       7883900                              ..............TG.A.............T.  7883866
                                                    \                          
                                                    |                          
                                                   CC
18       16392480                     ..A..A.T....C............A.A.A.........TA  16392440
18       16876114                                .........T.A......A.......A..A  16876143
18       6141881                                  ..........A....A.A........TC.  6141853
18       12842913                              ...C.............G..A.C........G  12842882
18       18724632                                   ...........A...A.........C.  18724606
18       19303669                                 ..G..........A...A.......A...  19303641
18       21695393                               ......AA....T....A.A........AC.  21695363
18       17368465                      ....A.T...-.................A.........TA  17368503
18       18177151                     .....G.TC...-..........T....AA....C..A..-  18177189
18       1976515                                   ..A.............AC.........A  1976542
18       7426091                              ....CT.............A.A........T..  7426123
18       19366172                               ...T............G..A.........CT  19366142
18       21846373                             ....C...............AA..T..G....A  21846340
                                                       \                       
                                                       |                       
                                                       C
18       4942661                                 ........GT...A...AA...A...TTT.  4942631
                                                                              \
                                                                              |
                                                                              T
18       6260995                                     .......A......A..TCA....C.  6261020
18       14019458                                  ................A.........TT  14019431
18       22029041                                    ..............A..........G  22029016
18       12729472                                ..................A..........-  12729500
18       13764947                                  .........T.................A  13764920
18       14779883                                ..................A..........A  14779854
18       15753777                                     ......C..A...A....A.....G  15753801
18       18571158                                ...............-..A..........A  18571130
18       5772266                         ..C..C.G..................A..........A  5772229
18       5844926                                 ....C........................A  5844897
18       18452385                                ..................A..........A  18452356
18       9837493                                ............T......A....C.....A  9837463
18       15479671                                ..................A..........A  15479642
18       5676357                      ..A..A.T.....T.........T...---....A...T.T  5676320
18       10215897                                ..T......T........A..........A  10215926
18       15562085                              .............A...G..A.........C.  15562054
18       5561050                                  ...........T...-..........A.A  5561077
18       22202560                                 ...C....A........A...G......A  22202588
18       5904534                                 ..................A.........C.  5904563
18       8214838                                     ............A.A...........  8214863
18       18115704                        ..A....T.C..C......A......A..........G  18115667
18       21391350                              .......G............A.........C.  21391381
18       10230769                                ..................A...A......A  10230740
18       22271971                                .........G...G...A-..........A  22271943
18       556690                                  .................AA......CA..A  556661
18       12760386                                ..T...G...........A..........A  12760357
18       14796720                                   ...........A...A......A..C.  14796746
18       16447981                              ....T.............A.A.........T.  16447950
18       3369297                                   .......T.AT.....A..........G  3369324
18       8954127                                    ...............A..........A  8954101
18       12653814                     ..A..A.T..T......--..........A..G......TG  12653852
18       13088423                                .............CA.A.A..........A  13088452
18       18962184                         ....C.T................-.T...AT.....A  18962219
18       21418194                                     .............A......A...G  21418218
18       22428871                                  ................A.G..A.....A  22428898
18       19143541                                           ...A............TTT  19143559
18       2640620                                  .....AC...A.C...AA....A.....-  2640647
18       4777673                                 ................-.A..........A  4777645
18       9849596                                  .................A..........A  9849624
18       14029668                                .......C..........A..........A  14029697
18       18282967                                ..................A..........A  18282938
18       9870923                                  .................A..........A  9870895
18       14564369                                ..................A..........A  14564340
18       9802094                      ..A..C.T....CT...............A..........A  9802134
18       14981362                                ..................A..........A  14981391
18       16728704                                .................AA..........A  16728675
18       19083970                                .....C............A..........A  19083941
18       7117361                                ...................A......T...A  7117391
18       19092191                                 .................A..........A  19092219
18       1794273                                 ..................A..........A  1794302
18       5680778                         ..C...AG..................A..........A  5680815
18       18507738                                ..................A..........A  18507767
18       19810087                                ...............G..A..........A  19810116
18       21436687                                ..................A...........  21436658
18       16457509                                 .................A..........A  16457481
18       16860301                                 ................AA..........A  16860273
18       20143046                                 ..C.....................T...A  20143018
18       5456137                              .....................A...........  5456169
18       7710536                                 ..................A..........-  7710564
18       10611695                    ...A..A....TG.................A...A......A  10611736
18       11923258                        .....CAG....A.............A..........A  11923221
18       189425                                  ..A......T........A...........  189396
18       524949                                  ................T.A....A.....A  524920
18       666932                                  ...........A......A..G.A.....A  666903
18       6021773                                 ................-............G  6021745
18       7204839                                 ..................A..........A  7204810
18       13788918                                ..................A.......T..A  13788947
18       14960702                             ....C.............G..A.........T.  14960670
18       15556248                                ..T...............A..........A  15556219
18       16667014                                   ...............A..........A  16667040
18       19196576                                .................AA..........A  19196605
18       19610571                                ......A...........A..........A  19610600
18       10292000                                 ................AA..........A  10291972
18       5519560                                 ..................A.......A..A  5519589
18       6594411                                 ..................A..........A  6594440
18       6998488                                 ..................A..........A  6998459
18       8063520                                 ...........A......A....AG..A.A  8063549
18       11417969                                ................A.A.GT.......A  11417940
18       14888033                                .................AA..........A  14888062
18       16002502                                ..................A.......T..A  16002531
18       16662499                                  .......G....CT........T....A  16662527
                                                                    \          
                                                                    |          
                                                                    G
18       18770404                                ...........T.....AA..........A  18770375
18       19385883                                ..................A..........A  19385854
18       19386450                                .............G..A.A..........A  19386479
18       20310800                                ...............G..A..........A  20310771
18       17214647                                   ...............A..........A  17214673
18       17557999                                 ................AA.........C.  17558027
18       19380340                                   ...............A..........A  19380366
18       5737305                                 ............T...-.A..........A  5737333
18       21564756                        .....TAG...........T....A.A..........A  21564793
18       10135163                                   ...............A.........CA  10135137
18       13045106                                ..................C........A.A  13045077
18       15563484                                ..................A..T.....G.A  15563455
18       15909559                                       ...........A.......A..A  15909581
18       16730004                                ................A.A........G.A  16730033
18       17636903                                    ....G...T.....A...........  17636878
18       20156262                                ..................A.....G....A  20156291
18       9700769                                  ..C.............AA..........A  9700797
18       17623344                                 ............G..A.A..........A  17623316
18       21699250                        .....CAG..T.............-............A  21699214
18       21981576                                .................---.........A  21981550
18       1161437                                 .........A........A..T..GA...A  1161467
                                                           \                   
                                                           |                   
                                                           T
18       4998006                                 ..................A..T.......A  4998035
18       6782949                                   ..............-....T..G.A..A  6782975
18       7250567                                 ................A.A........G.A  7250596
18       18884063                                 .................A..G.......-  18884036
18       20174151                                ..................A...A..CAA..  20174122
18       444425                                  ...........A......-..G...A...A  444397
18       4135289                                  ...........G.A...A..........A  4135261
18       5108615                                  .................A.G.....T.T.  5108587
18       12670941                                ..................A..........A  12670971
                                                         \                     
                                                         |                     
                                                         T
18       15100117                                   ............G..CT........C.  15100143
18       9436797                                    .............A.A.G......TC.  9436771
18       15131287                    ...A..G.T.....................A...C..A...G  15131328
18       15153180                                 ...........G....TA..A....AGC.  15153152
18       16278863                                    ........G.....AC......CTCT  16278888
18       17601539                               ..C......-.....A...A.......A.T.  17601510
18       19008991                                  ................A....TCAA.CA  19008964
18       4531662                               ...............G....A..T....T..G  4531630
                                                         \                     
                                                         |                     
                                                         T
18       13013382                               ..A................A.........T.  13013352
18       13861290                                 ..........A......-..........A  13861263
18       1678792                                  ..G..............A..........A  1678764
18       2794173                                 ..........T.......A..........A  2794144
18       18527101                                .........T..G.....A..........A  18527072
18       15510172                                ..................A..........A  15510201
18       13006802                        .....CAG..................A...C......A  13006765
18       14682292                                ..T...............-..........A  14682320
18       6708391                                 ..T...............A..........A  6708362
18       12331395                                ............G...A............A  12331366
18       18609294                                .......G..........A..........A  18609265
18       19584587                                ........C.........A..........A  19584616
18       12791700                                ..........T...A...A..........A  12791729
18       12792682                                .......G..........A.G........A  12792711
18       13662246                                .................AA..T.......A  13662275
18       14389396                                ..T...............A....A.....A  14389367
18       15199032                                .........T........A..........A  15199061
18       15430198                                ........G.........A..........A  15430227
18       16059150                                ..................-..........A  16059178
18       4289930                                 ................A.A.......A..A  4289901
18       14493199                                .................AA..........A  14493228
18       15045345                        ..G..C.G..................A..........A  15045382
18       15305288                                 ......G..........A..........A  15305260
18       15583746                                 ........T....A...A..........A  15583774
18       17197943                                 .......C......G..A..........G  17197971
18       18458382                                    .....-........A..........A  18458358
18       1769721                                 ..T...............C.........C.  1769750
18       15369706                         ....C.T............G.....A.......A..A  15369669
                                                    \                          
                                                    |                          
                                                    C
18       15870358                                ........G.........-..........A  15870386
18       6765366                                 ...........A....A.A..........A  6765395
18       8720645                         .....TAT.........T........-........T.A  8720681
18       11798436                                   ......T...G..............CA  11798462
18       12241828                                .....C..G.........A..........G  12241857
18       14162274                                 ......C.T........-..........A  14162301
18       14535034                                ..T.............A.A..........A  14535005
18       18774154                                ................A.A..T.......G  18774183
18       19351921                                ........C.....A...A..T.......A  19351950
18       2183390                                 ...............T..A..........A  2183361
18       5640285                                  .....A...........A......C...A  5640257
18       16504034                                ..T...............A..........A  16504064
                                                                      \        
                                                                      |        
                                                                      A
18       18453003                                    ...A..........A..........A  18452978
18       4176469                                 ...C.........CA...-......A...A  4176441
18       5334273                                 ........GT........A......C...A  5334302
18       8283040                                 .........T.....GT.A..........A  8283069
18       11807700                                .............A....-..........A  11807672
18       13812960                                ........CT........A..........A  13812989
18       15529973                                .........T........-..........A  15529945
18       15583913                        ..C..C.A........TT.......AA..........A  15583950
18       15745059                                ......C.......A...A..........A  15745088
18       16765136                                .............-..A............A  16765108
18       17151409                                .......A..........A..........A  17151438
18       17412299                                .......C..........A..........A  17412328
18       19552155                                .........T........A..........A  19552126
18       21535591                    ...A..G.T....C..............T.A......A.--.  21535552
18       6117577                                  .......G.....A...-........T.A  6117604
18       16057420                                ..................A......A...A  16057391
18       16801651                     ..A..G.T...............G..G..A..........A  16801691
18       20877509                                    ........T.....A.......A.TA  20877534
18       21625896                                ...T..............A.G........A  21625867
18       314275                                  ..G.........T.A...-.......A..A  314303
18       5017149                                  .................A......C...A  5017121
18       5824896                                  ...............----.....A...A  5824872
18       12375873                                ..................-........A.A  12375901
18       14131037                                .....C........A...A...--.....A  14131064
18       14629771                                ...........A......A.......ATC.  14629800
18       16228331                        ...C.T..T.....C.G........AA..........A  16228368
18       16863819                                  .......T........AG...T.....A  16863792
18       6881817                                 ........G...GCC...C....A.....G  6881846
18       6966015                                 .............A..A.A......AA..A  6965986
18       13043730                                ..T........A......A......A...A  13043759
18       16263652                                .....C...T.......AA..........A  16263681
18       19651159                                .................AA.....G..T.A  19651130
18       10008426                                ...........A..A...A.........TT  10008455
18       14131413                                 ...C.......G....AA..........A  14131441
18       16931205                               .....G.....CA......A.T......GT.  16931235
18       18626201                                ..A..A............-..T.......A  18626229
18       6958262                                    ......T........-....A.....A  6958287
18       11630794                                     ....T........-.......A..A  11630817
18       12286330                                ....C....T.......AA.......C..A  12286301
18       16604228                                ....C..G...C...G..A..........A  16604199
18       19509230                                ...C.......A..A..AA..........A  19509259
18       2234114                         ..C..C.G.....C............A....A...G.A  2234151
18       6056872                                     ..............A..........G  6056847
18       11132803                                ..................A..........A  11132832
18       4900277                                 ...........AG...A.A....A....C.  4900248
18       16502577                                  ..............T.A........T.A  16502604
18       18480928                                   ........C...G.AA........TC.  18480902
18       21219817                                                   ..........A  21219827
18       9850710                         .....CAG................A.A........---  9850676
18       13368638               ..........A..AT...-..............A.A.....G....A  13368686
                                       \                                       
                                       |                                       
                                     AAG
18       13948611                                ...G....T.......CAA..........A  13948582
18       14774779                                 .............A...AT.......TC.  14774807
18       16526616                                ..T..............A-.........CA  16526588
18       5043205                             .....C.......T..T...A.A....A..A..A  5043172
18       8696673                                 ...C...........G..A.......C.CT  8696644
18       8842857                                          ...T...A.AC...A...T.G  8842837
18       11530984                               ...T......T........-..T.....T.G  11530955
18       12441638                            ..C.........G..TT.....AT........C.  12441671
18       13935434                                              ...T...T.A.....A  13935419
18       14446739                             ....C......G......G.AA......A..T.  14446771
18       18385605                                ...C..............A..T....A..A  18385576
18       20654714                                ..T....C....G.....A..-...TA..A  20654686
18       17431233                                ................A.A..........A  17431204
18       6656126                                 ..................A..........A  6656097
18       9118593                                   ..............AA-..........A  9118567
18       12418500                                .........T....T...A..A.......A  12418529
18       13112174                                ............G.....A.......A..A  13112145
18       12383804                                 .....G...........A..........A  12383776
18       15616317                              ....................A..........A  15616348
18       15097873                                ..................A..........A  15097844
18       15177271                                ..................A..........A  15177242
18       17210493                                ..................A..........A  17210463
                                                                      \        
                                                                      |        
                                                                      A
18       21723892                                .........T........A..........A  21723921
18       22274771                                 .................A.....G...GT  22274799
18       12347310                                ..................A..TG......A  12347281
18       14742086                             ....C................A...........  14742054
18       16613289                                ..................A..........A  16613260
18       17960824                                ..................A......T...A  17960795
18       18784375                             ..............T......A..........A  18784343
18       18089066                                    ..............A..........A  18089041
18       18241808                                .............GA...A..........A  18241779
18       19266430                                 ........T.C..A.A.A..A....A..T  19266458
18       2466364                                 ..............A...A..........A  2466393
18       4945228                      ..C..A.G...............T..G..A..........G  4945188
18       5729727                              ....C.........A......A..........A  5729759
18       15191468                    ...C..C.T...TC..A.............A.......T.-.  15191508
18       16450740                                ..............-T..A..........A  16450712
18       8778532                              ....C.....-..........A..........G  8778563
18       14682670                                .........T........-..........A  14682698
18       11359994                                   ....GG.........A..........A  11360020
18       11472244                        .....CAG..................A...A.....GA  11472206
                                                                      \        
                                                                      |        
                                                                      C
18       15192183                              .................G..A.........T.  15192214
18       17410504                           .......T.............A.A.........T.  17410470
18       17832854                     ..A..A.....TC.....-....T...A.A..........A  17832893
18       19595546                                .......C.T........A..........A  19595575
18       7403222                  ..T....C.A.T............-.AT.....A..........A  7403179
18       12299667                                ..T........A......A..-.A.....A  12299695
18       12919831                 ..T......A....T.C....C..T....T...A...........  12919875
18       15045559                                   .............A.A.........CT  15045533
18       17863748                               ..C......C..C.....AA..........A  17863780
                                                           \                   
                                                           |                   
                                                          TT
18       4825438                                  .....C.CT........A..........A  4825466
18       14187839                            ...................C..A......C.TCT  14187806
18       8325934                                 .....A..G......CA.-........G.A  8325906
18       8990940                              ....C............A...A....A.....A  8990972
18       13552008                              ....................AT.T.....TC.  13552039
18       15298846                              ..T.................A.......A.C.  15298815
18       17118607                             .....................A........ATG  17118575
18       18375074                                 ...............A.A.........C.  18375046
18       19478009                             ....C.........AC.....A....A.....G  19478041
18       19735751                    ...A..A.T...TC.....A...A.....AA......A...G  19735710
18       19299424                             ....C.............G..A...A.....CT  19299456
18       21264683                             ....C......T-..G....AA......T.T.G  21264714
18       15124394                             ...T...........T.....A..T.......A  15124426
18       15191941                                 ................AA.....GAA.CA  15191913
18       18775421                              ...C................A.......T..A  18775452
18       21726842                                ...C..............A..........A  21726871
18       6715010                               ......A......A......A.........T.  6714979
18       15057045                                 ................AA..........A  15057073
18       19408240                    ...A..A.T....A..............A.A..........-  19408200
18       12945952                              ..T.................A.........C.  12945921
18       13012678                             ....C................AT......AT..  13012646
18       21750748                                ..................A.....C.....  21750780
                                                                              \
                                                                              |
                                                                            AGG
18       2593914                              ....C.......T....T...A........A.G  2593946
18       10624846                    ...A....T.C..C.......T.....G..A....C.....G  10624887
18       19921621                            ...T...........A....A.A.......A...  19921654
18       1601070                                   .........T...G..A...........  1601097
18       4448874                              ....C................A..T......GA  4448906
18       7275641                                  .................A..........A  7275613
18       5123765                                ...T...............A.......A..T  5123795
18       14441135                               ...T.A...........A.A..A.A.A..CT  14441165
18       16611153                                ...T.....T.....G..A..G...A...A  16611182
18       19904051                              ...........T..T.A..AA..........G  19904082
18       13977752                               ...................A..........A  13977782
18       12095344                               ...................A.........C.  12095314
18       14804665                                ..A...............A..........A  14804636
18       15857695                                 .............AT..A..........A  15857667
18       19438313                                ..A........T......A..........A  19438342
18       6147738                                ...T....G..........A...........  6147708
18       11520300                               ..C.......T......A.A..........A  11520270
18       12221269                                ................A.A.........T.  12221298
18       4756695                                  ...............A.A....A....C.  4756667
18       12912440                                 ...............A.A........T..  12912468
18       16529076                               ...............AT..A......T....  16529046
18       16648482                                 ..T..............A..........A  16648454
18       18180867                                 ............AA...A.........C.  18180895
18       1015438                               ...C................A........TCT  1015469
18       15826792                                ....C......A..T...A...........  15826763
18       17629409                             ....C..............A.A...C..T..TA  17629441
18       635585                      ...A..A.T..............-T..C..A..T.......G  635625
18       2136545                              ....C............A...A..G...A...A  2136578
                                                             \                 
                                                             |                 
                                                             A
18       11708177                                ...........A....A.A..-.......A  11708149
18       12886975                               ...............A...A.G.....A.-.  12886946
18       21951378                        ....T..A..................A..T......TG  21951341
18       13599693                     ..A....T....C................A..........G  13599733
18       13075525                              ................TG............C.  13075494
18       15323022                                ..................A..........A  15323051
18       10367152                                ..................A....A.....A  10367123
18       17302977                                 .................A..........A  17302949
18       11705763                                    ...........CA.A....A.....A  11705788
18       12079080                               ...T...............A..ACA...TT.  12079110
18       5133813                                 .........T........A......A...A  5133784
18       18363994                                 ...........C.A...A..........A  18363966
18       19790842                     ..A..C.T.....................A.........CA  19790802
18       769266                                ...........T...A...AA..T..G.TTC.  769235
18       13084402                     ....CA....TTC...C......C.....A......A...G  13084442
18       15127235                                ..................A..........A  15127264
18       21843271                                .................AA.......AA.A  21843242
18       2019398                                      ...G.........A.........CA  2019374
18       6386288                                 ................AAA.C..A..A...  6386317
18       6857119                                    ............G..A.........T.  6857145
18       14211154                                             .....A..........A  14211170
18       15076013                ..T..G.A..G.T....C...........G.G..A......A..T.  15076058
18       15579787                                .............AA...A.......A..A  15579816
18       22398083                                  ..A..A......T...A........A.A  22398056
18       10756965                                            ....A.A..G........  10756948
18       13951249                              ...C..C...T.........A.......T..G  13951218
18       21543495                                        ........A.T...........  21543516
18       21675215                             ...........G...T...A.A..........A  21675247
18       6393787                                 .........T........A..........A  6393758
18       15028155                                 ........T.....T..A..........A  15028183
18       720136                                     ...............A..T....C..A  720162
18       15099274                             ....C..........C.....C...........  15099308
                                                                              \
                                                                              |
                                                                             GG
18       15531507                                   .........T...T.A..T.......G  15531533
18       21223241                                   ...A...........A.........CT  21223215
18       7514                                    ........G.....C...A.......T..A  7543
18       16778122                             ....C..............ATA........T.G  16778154
18       19518151                    ...A..A.T....C.......ATC......A..........G  19518109
                                                               \               
                                                               |               
                                                               T
18       11472984                                  .........--..T..A...CA....CT  11472959
18       6043892                                     ........T....AA..........A  6043917
18       11907170                                ................A.AT........C.  11907141
18       13727000                             ....C.T.............AA.........T.  13726968
18       16006819                 ..T...A..A.....T................AA..........G  16006775
18       16380832                                .....A............A.......A..A  16380861
18       21376612                                 ........T.....T..A......A...A  21376584
18       19297757                                ...........A......-..TA......A  19297729
18       6771736                                  .................A..G...A..C.  6771708
18       19036113                            ...A.C.............G..A..........A  19036146
18       10262819                                ........C.C.......A...........  10262848
18       10629576                                    ......CA..A...-........T.A  10629552
18       11578341                                ..T...........T...A..T....T...  11578370
18       11922229                 ..T...A..G.G....C......G...T...A.AG..A....G..  11922275
                                                                           \   
                                                                           |   
                                                                          CT
18       13216139                                 .............A...AG..........  13216111
18       22115832                                 ......A.....CA...A...........  22115804
18       11503097                                                  .....A.....A  11503086
18       22134616                             ............T..T.T.A.A.......T.T.  22134649
                                                   \                           
                                                   |                           
                                                   T
18       16209494                                .............A....A..........A  16209465
18       4464077                                 ..A.............A.A..........A  4464048
18       17335804                          ....CT....G.............A..........T  17335839
18       5665047                                 ..................-...........  5665017
                                                         \                     
                                                         |                     
                                                        TC
18       22160247                                .................A-..........A  22160219
18       15317425                                 ....C............A.....G....A  15317453
18       13595430                                  .......T........A..........A  13595457
18       9188371                                 ....C.............A...A..--..A  9188344
18       16784595                                .........T..G.....T.-.....A..A  16784567
18       18285124                                 .....G...........-........A.A  18285151
18       821756                               ....CG.............AAA..........G  821788
18       13078478                                    .....T..T.....A..........A  13078453
18       605191                                  .....A..GA........-....A.....A  605163
18       11888802                                                 ...........C.  11888814
18       12134785                                     ....T......A.A..........A  12134809
18       12309818                                .........T........-.G..A..A...  12309790
18       17155009                             ...........T.....T...A.........TG  17154977
18       21279148                                  ............A...A..........A  21279175
18       21614634                                ...........AG.....A.........C.  21614663
18       21075374                                 ...A....T........A...A..A...A  21075346
18       18470031                     ....A..-..T....A............AA.......T..A  18470070
18       20621434                                ...........AG....A-......T...A  20621406
18       1653613                              ....CT...A...........T.........T.  1653645
18       8246333                                  ................AA..T....T.T.  8246361
18       15772103                              ....T...........A...A.......TTT.  15772072
18       16197015                                ..T......T........A........T.A  16197044
18       18393402                              ..T...............A.A.........CA  18393371
18       20053086                                  ..........T.....A..T.A...T.G  20053059
18       21605666                                                    ........TA  21605675
18       21944943                                ..T.............A.A..........A  21944972
18       2417853                                 .........TG......A-......A...A  2417825
18       12050255                                 .............-.A.....A.G.C.C.  12050228
18       15315483                                    .......A.....AA........TGA  15315508
18       22032380                     .....A.T....C..........T..G..A....T.....A  22032420
18       5502413                                   ..........T...A.A.......A..A  5502440
18       5676823                                  ..........C......A..........A  5676795
18       7334001                  ..T...A..A.TG....T...............A......AA..A  7333957
18       12303857                                 ...C....G......A.A..........A  12303829
18       7931192                                    .....C.........A.....T..G.A  7931218
18       14635736                             ....AT....G...T...-.T...T......CA  14635705
18       16306168                .......A..A......CT.CA......T...T.A......A...A  16306122
                                     \                                         
                                     |                                         
                                     T
18       20775044                             ...T...............A.A..........A  20775012
18       4031034                                    .......................AT.G  4031008
18       4428111                                 .........T....A...A..........A  4428082
18       16080667                             .....................A.G.......T.  16080635
18       19207421               ....A.T.A..A.T....CT...............A........TT.  19207375
18       19672037                        .....CAG..............A...A..........A  19672074
18       19871903                    ......A.T..................GA.A...CA......  19871862
18       21209000                                 .................A..........A  21209028
18       1113399                     ....A.A.T............T....A...A..........A  1113358
18       12298333                    ......A.T...TC.......T..T...A.A..........A  12298290
                                                               \               
                                                               |               
                                                              TT
18       11608330                              .....CC.............A........GCT  11608361
18       12464620                           ......C....................CA....T.  12464654
18       15922636                              ....-.........T.....A..T.......A  15922666
18       15936030                               ............A......A..T......T.  15936060
18       5548916                                      ...........A.A.........C.  5548940
18       7364181                                 ..................-..TGC.A...A  7364153
18       5319403                                ..C................AG.......G..  5319433
18       5886761                                    ...............A.......A.T.  5886787
18       7436109                                  .................A....A..A.T.  7436081
18       16081064                                    .....T..G.....A...........  16081089
18       17728323                               ...............A...A.........TT  17728293
18       1332536                         ..A....T.C................A......A....  1332573
18       15650732                                ..T...............A..........A  15650761
18       6373858                                  ................AA.........TA  6373830
18       21408648                                .................AA......A...A  21408619
18       22283748                 ..T......A.T.......A.......T.....A..........A  22283792
18       6738799                                  .......G..AG.....A..A........  6738827
18       18564176                                 ...G.............A..........-  18564149
18       2497973                                 ..T.....G...T..-.............A  2498001
18       16043077                                ................A..G.AG.....C.  16043048
18       21429097                                                 .............  21429085
18       8940075                                     .......C..A--............A  8940052
18       1315315                                ..C..C........AA...A..........A  1315345
18       18477643                 ..T......A......CT.....C...T.A...A.........TG  18477599
18       11744901                                ..................A........T.A  11744872
18       17250961                    ......A.T....C...G......C.....A......A...A  17251002
18       6346824                                 ..................A.......T..A  6346795
18       14894426                                ..G...............A........TC.  14894397
18       8042525                               ..T...............A.A.........T.  8042494
18       14937965                      ....A.T...TC..............A.A.........T.  14938004
18       19738784                              ..............C.....A..T.....GC.  19738752
                                                                \              
                                                                |              
                                                                A
18       970990                                     ........AT...A.A...........  970964
18       13147238                            ....T.A...............A...C.....C.  13147271
18       15267200                                ..................A.......A.C.  15267229
18       16111946                                 ............G....A........TT.  16111974
18       16511489                                                   ..........A  16511499
18       18001895                                ......G...........A....T....C.  18001866
18       19715870                                         .....A...T.........C.  19715850
18       1367205                        ...A...A.T..-.C............A.........C.  1367242
18       7136139                              ....C.......A.-...............TGA  7136108
18       16055903                               ..C................-..........A  16055932
18       4829763                     ......A.T............T..T.....A..T.......G  4829722
18       21856801                                  ................-..........A  21856775
18       6589213                                 ................C.-.......A..A  6589185
18       12626000                                ..............A...-.T........A  12626028
18       9890852                      ..A..A.T....C.....-.T...........G........  9890893
                                                                    \          
                                                                    |          
                                                                   GA
18       13614342                              ...C............A.A.-..........A  13614372
18       18961916                                   ......T........-..........A  18961891
18       11740342                                  ...G.....A.....A-......A...A  11740316
18       12502927                                    ..........A...-.C........G  12502903
18       13736214                                  ................A.......ATT.  13736241
18       13748931                                  .......T........-....A.....A  13748957
18       16457938                    ......ACT....C...............AA..TG......A  16457979
18       18268194                        ....T....CA..C.G.G.TT..G..A.........T.  18268231
18       18571410                              ...........T.A......A.........C.  18571441
18       14133849                    ........TG..GC.........A..A.---..........G  14133810
                                            \                                  
                                            |                                  
                                            A
18       14857463                 ..A...A..C.T.C..CT...............A..........G  14857507
18       5787317                              ..............A..T...A.........TG  5787349
18       5910138                              ....CT.........................-.  5910107
18       8228938                                     .....T..T.....A..........G  8228963
18       15585444                                                   .........TG  15585454
18       19433823                                  ................A..........A  19433796
18       16769452                    ...A..A.T....C.............GT.A......CTG..  16769493
18       19556830                              ....G..............AA....A..T.C.  19556799
18       4380856                              ....CT..G....T.......-......T...A  4380825
18       5807972                                  .................A........TT.  5808000
18       7295544                              .......G......A.....A-....A..A.T.  7295575
18       15638002                                 ...........G...A--....AT...CT  15637976
18       17319330                    ...A..A.T....CT........A......A..........A  17319289
18       15730496                     .....A.T....C..C..A....T................A  15730536
18       12078119                            ..C...............A...A.........C.  12078152
18       5047517                     ...A..A.G..............A......A..........A  5047558
18       7587473                     ...A..A.T................G....A..T.......A  7587514
18       810190                      ...A..A.T...............T.....A....C.....A  810149
18       2689845                         .....CAG..................A..........A  2689882
18       11459141                    ...A..A.G....C..........T.....A...........  11459182
18       18836090                    ...A..A.G..T.A......G..AT.T...A..........G  18836131
18       3527172                               ..T.................A......CA.T.  3527203
18       13093847                                   ...................CT....T.  13093873
18       18490996                               ...........TA......A.......A.T.  18491026
18       21542384                                  .......T........-..G.......A  21542358
18       2674830                                   ...............A...G.A...TCT  2674799
                                                            \        \         
                                                            |        |         
                                                          CAT        G
18       13665378                 ..T...C..A.T.A..C................T.........TG  13665423
                                                                      \        
                                                                      |        
                                                                      A
18       8583271                                    ...............A..........A  8583245
18       7635827                                 ..............A...A..........A  7635798
18       12852552                                ...........T......A..........A  12852523
18       16986544                    ...A..A.T....C................A.......C..A  16986585
18       21935836                             ....-.......A....A...A..........A  21935805
18       5714027                     ...A..A.T....C..............A.A..........A  5714068
18       17228031                                .........T........A...C......T  17228060
18       21962866                             ....C......-.........A......A....  21962835
18       8940525                                   ..............A.-..........A  8940551
18       9901450                                 ..T..G...........A-..T......C.  9901422
18       15247792                               ...............A...A...........  15247762
18       13030814                                ............C.....A...C....TC.  13030843
18       17129883                              ........C...........A.G.......TG  17129914
18       18261336                    ........T....C..............A.ACC.......TA  18261295
18       19913875                                    .......A..A...A....A.....A  19913850
18       1010139                                  .................AG........C.  1010167
18       5265415                                  .................A..G.......A  5265443
18       10132259                             ............T......--A........T.G  10132289
18       1696825                               ..............T.....A..T.T..C.CT  1696857
                                                                   \           
                                                                   |           
                                                                   A
18       10646747                                ..................A........TGA  10646776
18       18565804                                 .................A....A.....A  18565776
18       16536672                                ........G.........A..........A  16536643
18       21777163                 ..T...A..A.T.C...T.............A.A..........-  21777120
18       5337008                                 ..................A..........A  5337037
18       13945163                        .....CAG..................A...CA.....A  13945126
18       17667532                                 ................AA......T...A  17667504
18       4865849                                   ...........A....A........TTA  4865822
18       2107583                         .....CAG..................A..........A  2107620
18       7114207                      ..A..A.T....CT......T........A..........A  7114167
18       12911648                                ........G.........A..T...A...A  12911619
18       15028695                                ...T..............A...G...A..A  15028666
18       19979974                       ...A.T....C........T.......A....A....TT  19980012
18       6356574                 ...T...A..ACT....C................A.G.......--  6356531
18       9752498                                 ....A..........-.........A..CA  9752526
18       14522791                    ...A..A.T....C..........T.....A......A...G  14522832
18       6475546                                  ..C.....T......A.A..........A  6475574
18       17952908                                   ....G..T...A...A..........A  17952882
18       6146779                  ..T...A..A.TT....................A...........  6146824
                                                                              \
                                                                              |
                                                                              G
18       17235562                                     .............A.........C.  17235586
18       19859601                 ..T...A..A.T...TC.......T..T.....A......A....  19859556
                                                                              \
                                                                              |
                                                                              G
18       7744248                         .....CAG..................A..T.......A  7744285
18       15203655                    ...A....T.C.GC.......TT.....A.A...........  15203614
18       16600299                          ..T..T...........A..T...A........TT.  16600334
18       2491717                         .....CAG..................A..T.A.....A  2491754
18       4025559                    .......A.TT..T.................C.T........G  4025517
18       10169811                                 ......G..........A........T.A  10169839
18       14876061                    ...A..A.....TC......T-...........A.......A  14876021
18       10960895                      ....A.T....C................A.......TTGG  10960934
18       11543871                                                     .......TT  11543863
18       11957022                                   ....A..........A......A..CA  11957049
                                                                        \      
                                                                        |      
                                                                        T
18       13631666                                     .............A.........T.  13631690
18       1190300                                      ....T..-.A...A.....G.TTC.  1190323
18       4528110                         ..C...AG...........A......A..T....A..A  4528073
18       16299436                                 ................AA...A.-...C.  16299409
18       10658227                     .....A.T....C.......T......A.A..........G  10658187
18       14941542                                  ..........T.....A.......A..A  14941514
                                                                        \      
                                                                        |      
                                                                        T
18       17345932                              ..................A.A....A......  17345901
18       12512286                        .....CAG.........TG....G..A.......A..A  12512323
18       13073206                        .....CAG.............A....A........T.A  13073169
18       9263887                     ...A..G.T....C.T.....T........A......A...A  9263846
18       12490286                                 ............G....A..A.......A  12490314
18       16174790                                  ..C.............A.........T.  16174817
18       21260600                        .....CAG........G........AA.G........A  21260637
18       15525572                                       ..T........A..T......TT  15525594
18       22401411                        ..C...AG..T..........A..C.A........TGA  22401448
18       9464848                         ..A..............T..TC..A.A..........G  9464811
18       18237175                             ....A............A...A..........G  18237207
18       5805194                               ...C................A..T.C.....A  5805225
18       10325633                    ...A..A.T....C................A..A....CT.G  10325674
18       11577496                                    ..............A...........  11577471
18       12624788                        .....TAG...T.............AA..T..G..G.A  12624825
18       12938329                               ...............A...A.......T.TT  12938299
18       14524180                           ..C....TC..C...T..G....A..T........  14524214
18       18823228                        ..A.....TC.....G..........A..........A  18823191
18       17691576                        ..C...AG..................A........TGA  17691539
18       14097120                        .....CAG................A.A..........G  14097083
18       13990823                        .....TAA..................A..........A  13990786
18       19860183                        .....TAG..................AC.........A  19860220
18       1894449                         .....CAG..................A..........A  1894486
18       12988613                    ...A..A.T....C............A..---.T.......T  12988651
18       8225550                                  .......G...................CT  8225521
                                                                    \          
                                                                    |          
                                                                    A
18       9027044                               .............-..A...-......A.A..  9027073
18       12351409                        .....CAG................A.A..........G  12351372
18       18906082                        .....CAG..T...............A....A.A...G  18906045
18       11548422                      ....A.T.C..C..........T.....A..........G  11548383
18       1143776                         .....CAG..................A.G........A  1143813
18       1561739                              ....AT.A.........A...A...--....C.  1561769
18       15614309                        .....TCG..................A......A...A  15614346
18       14747293                        .....C.G................T.A..........A  14747256
18       16566485                        .....CAA................A.A..........A  16566448
18       14070496                        .....CAG.............A....A.......A..G  14070459
18       14880919                                 ...............CAA..A.....TC.  14880947
18       15612125                        .....T.G......G...........A.....T....A  15612088
18       19292992                        ..A......CTG....G......G..A.......T.TG  19293029
18       1679966                                 .......G........T.A..........A  1679937
18       13779077                              ...C..............A.---.........  13779045
                                                                             \ 
                                                                             | 
                                                                          TTAA
18       15287785                                 .................A..G.---....  15287760
18       16264066                           ..C....T...G...........A....-.TA.T.  16264033
18       1643938                              ....CT........TT.....A...........  1643905
                                                           \                   
                                                           |                   
                                                           C
18       2785732                      ..A..A.T..T.........G.A..T...AC.T......TA  2785692
18       20012236                             ...A........T...A..---..T.......G  20012265
18       1202880                                    ...............A.......AT.G  1202854
18       6966794                         .....CAG..................A.......A..A  6966757
18       14633832                                                      .....TC.  14633839
18       18822237                                                        .....A  18822232
18       19265133                                    ....CT.....-..A.........C.  19265109
18       21489213                        .....CAG...C............A.A........GCA  21489176
18       22459272                               ...................A.......A.TT  22459242
18       11584574                    ...A..A.T...T.T..........................A  11584616
                                                                         \     
                                                                         |     
                                                                         A
18       22444627                                .........T........A........A.A  22444598
18       15206494                                .......G..........A.........CA  15206465
18       7271108                         ..C..C.G..................A..........A  7271071
18       10625776                        .....CAG................T.A..........A  10625813
18       13212446                                .........T........A........T.A  13212475
18       18169759                                ..................A..........A  18169730
18       19158218                        ..C..G.G................A.A..........A  19158181
18       7559763                                  ..............G..A..........A  7559791
18       9922520                              ....C..........T.....A..........G  9922552
18       22186170                                .........T........A..........A  22186199
18       10228966                                  ...C............A..........A  10228939
18       12684176                    ......A.T...............T.....A...........  12684133
                                                                              \
                                                                              |
                                                                             GG
18       17139929                                ..............A...A..........A  17139900
18       3109840                         .....CAG..................A.......A..A  3109803
18       15803152                        .....CAG................A.A..........A  15803115
18       4562373                                  ................AA..........A  4562345
18       13007041                             ....C................A.......A..A  13007073
18       17442012                                ..T...G.....G.....A..........A  17441983
18       872988                                  ......G........T..A........T.A  872959
18       6017086                          ....CA..............CA...A..G.......A  6017122
18       1093996                                 ..T......T........-..........A  1094024
18       3532102                                 .........A........TGT......TGA  3532073
18       7156652                     .....G..T.......C.............A....A.....-  7156612
18       9142719                              ....C......G.........A.......T..G  9142687
18       10970558                                  ................A...--....TG  10970533
18       13800253                        .....CAG..T...............A.......A..A  13800216
18       16716689                                .........TG.......A..........A  16716660
18       21468587                                ....C..G...A......A..........A  21468616
18       13974400                               .............GG....A..--...A.CT  13974428
18       15773655                                ..T........A..A...A........T.A  15773684
18       18693299                        ..A..............T.A......A.........T.  18693262
18       497445                                  .......-.........CA..A...A.AT.  497473
18       8485056                                ..C.......T.T....A.A..A....T.T.  8485087
                                                                         \     
                                                                         |     
                                                                         G
18       10053405                                ..................A..........A  10053434
18       18222353                     ..C..A.T...............C.....A........T.-  18222392
18       21242721                             .....T..............AA..........G  21242689
18       13936902                                ...G..............A...G....T.A  13936931
18       1016949                              ..T.........T........A.......T...  1016917
18       15040334                            ...............T......AC..--....C.  15040367
                                                  \                            
                                                  |                            
                                                 CT
18       5855580                                  .........T......AC..........A  5855608
18       12643436                                 ........T.A......A..........A  12643408
18       17695022                    ...A..A.T..A..T........A......A...........  17694979
                                                                             \ 
                                                                             | 
                                                                            TG
18       5255528                  ..T.....CA......C.......T......AAA...--.TT..G  5255486
18       11516717                                .......G..........A...........  11516748
                                                                              \
                                                                              |
                                                                             AG
18       16177321                                 ............CC...A..........A  16177349
18       18570884                     .....G.....TC....C...........A..T...-...G  18570923
18       1947989                               .............A......A.........C.  1948020
18       11973055                                ................AAA..........A  11973026
18       12098524                             ....A..........C..G..A........A.A  12098492
18       14890849                                 .......C.........A.......A..A  14890821
18       16644074                              ...C................A.GT.......T  16644105
18       19123360                             ....C..............A.A...CA--..T.  19123330
18       19198440                                ..................A..........A  19198469
18       15630887                                ...........A....ATA..A..G....A  15630858
18       1878103                                 ..................A....C.....A  1878074
18       2575075                                  ........T.......AA..........A  2575047
18       2962155                      ..A..A.T...........G..A.....AA...........  2962113
                                                                              \
                                                                              |
                                                                             GG
18       3022254                     ...A..A.T....CT..A........TG...........A.G  3022210
                                                                    \          
                                                                    |          
                                                                  TAG
18       15212516                                ............G...-............-  15212543
18       18998912                    ...A..A.T..............A....AAA....A....--  18998951
18       19976668                              ............T.......A.T.....A.C.  19976699
18       1004132                                 ..................A..........A  1004161
18       9457193                     ...A..G.T....C................A.........    9457154
18       15579602                             ..T.........T..G.....A...A...A.T.  15579634
18       16432483                    ...A..A.T...............T.....A.........    16432522
18       21493932                    ...A..A.T....C.......T......A..........--.  21493971
18       17634998                                ..................A..........A  17635027
18       335712                                  ................-............A  335740
18       15513501                              ......A...........A.A....A......  15513532
18       21640747                                .......G..........A..........A  21640718
18       5958688                     ......A.T...............T...AA.........--.  5958727
18       19792891                    ......A.T..T.CT...............A...C....--.  19792930
18       596510                 ........A..A....T............C...T.A......T.A..  596461
                                     \                                      \  
                                     |                                      |  
                                     T                                     AA
18       20121996                               ...T..C............A.........TT  20121966
18       9021193                                 ..............C...A..........A  9021164
18       13437786                             ....C..........T................G  13437754
18       9140932                                 ...........A......-..........A  9140961
                                                         \                     
                                                         |                     
                                                         T
18       14052610                              ...A.................T.......TGA  14052642
                                                                           \   
                                                                           |   
                                                                           A
18       14801607                                ...T..........A...A..........A  14801578
18       4567592                                 .................CA..........A  4567621
18       18540887                     ..A..G.T....C.............T..A......CA...  18540845
                                                                             \ 
                                                                             | 
                                                                            AG
18       13937659                                ...........A....-............A  13937631
18       15422749                                ..................A...CA..T..A  15422778
18       16285864                            ....................A.A...C.....C.  16285831
18       1378488                     ...A..A.T..T.C............T...A........--.  1378449
18       15303304                           ......C.......T.C..A...A.........T.  15303270
18       18750021                               ...................A....T...AT.  18750051
18       19000289                                  .......G........AC..A..--...  19000264
18       18881181                                ............G.....A..........A  18881210
18       6110087                                 .............C....A..........A  6110116
18       14964508                                ...............G..A..........A  14964479
18       15477977                                ..................A..........A  15477948
18       3873737                     ...A..A...C..C................A.......--..  3873776
18       8272853                                 ..................A..T.......A  8272824
18       9573691                     ......A.T...............T...T.A.......--..  9573730
18       12648226                                ..................A....A.....A  12648255
18       13056699                                ..................A......A...A  13056670
18       7216476                                    ...............-..........A  7216451
18       11260034                                .........T...GA...A......A...A  11260063
18       14066245                             ....C........C.......A..........A  14066277
18       16189801                               ...................A....A....C.  16189771
18       17179340                                ....C.........A...A..........A  17179369
```
