## Supplementary File S1B for "Recurrent erosion of *COA1/MITRAC15* demonstrates gene dispensability in oxidative phosphorylation": Supplementary_File_S1B.txt (part 70 of 732)

```
18       19602415                                ..................A.......C..G  19602444
18       20449666                                .............A....A..........A  20449695
18       1611390                                  .............A...A...--.....A  1611416
18       12952278                                ..T...............A........T.-  12952250
18       19766010                                 ......G....................C.  19766038
18       961671                      ...A..A.G...............T.....A.......----  961634
18       3057175                                 ..T.............A.A.....G..A.A  3057204
18       14279924                             ....................TA..........G  14279956
18       22421037                                ............G.....A..........A  22421066
18       12620827                                  .........T.....AA..T.....T..  12620854
18       19641383                             ....C................A.........T.  19641415
18       13995012                           .......T...............A.......--T.  13995044
18       18779902                                ..................A.......--..  18779875
18       5793738                                      ........A....A.....G...T.  5793712
                                                               \               
                                                               |               
                                                              TG
18       16371478                                   ......T......AAA..TA.......  16371452
18       18727741                                ..................A..........G  18727770
18       8667219                                   ..C......TT.....A.T.....--..  8667194
18       15593203                               ...............A...A.......--.T  15593231
18       15795930                              .......................T..G..TCT  15795899
18       10477883                                ..................A....A.....-  10477855
18       13381248                             ....C.........A..T...A..........A  13381280
18       13807255                        .....CAG..G.....G.........A..........-  13807219
18       16207695                        .....CAG.............................-  16207731
18       4111816                              ...................T.A..........-  4111785
18       12963536                        .....CAG..................A..........-  12963500
18       13760085                        ..A.....TC......C........AA...........  13760124
                                                                              \
                                                                              |
                                                                             GT
18       953476                               .....................A........--.  953446
18       4794424                                 ..................A...A......A  4794395
18       21249532                              ...............C...AA.........C.  21249563
18       4923231                               ........A....T....A.AG.....A..-.  4923201
18       8727290                     ...A..A...CT.A.....A....C.....A......--...  8727251
18       18778772                              ...A................A...........  18778803
18       18806470                             ....C................A..........A  18806438
18       12471336                        .....CAG...........A......A..........-  12471300
18       13344575                                    .........C....A....A.....A  13344550
18       14770690                        .....CAG..................A..T.......-  14770726
18       15544631                                    ...C..........A..........A  15544656
18       19919684                                        ......A...A..........A  19919663
18       20145252                                    .............TT..........A  20145279
                                                                             \ 
                                                                             | 
                                                                            TG
18       21606511                             .................TG..A......CA.-.  21606478
                                                    \                          
                                                    |                          
                                                   TT
18       12000648                               ...................A...A......A  12000618
18       14671413                        .....C.GA.................A..T.......-  14671377
18       16721969                    ...A..A.T....C..........T....AA......--...  16722008
18       18300244                                 ...C.............A........--.  18300218
18       10054801                                ..................A...CA....TT  10054771
                                                     \                         
                                                     |                         
                                                     G
18       14821584                                 .....G.........T.A..........G  14821556
18       19306222                                ...........A......A....T....C.  19306251
18       9570862                                 ........T..-..A...A...........  9570890
18       12784283                             ..............A.G....A.......ATT.  12784315
18       15451946                                ..................A........--.  15451919
18       16861169                              ...C..............A.A........--.  16861198
18       19788760                        .....CA...................A..........   19788724
18       9883190                                 ..A...............A.........T.  9883219
18       21736029                        ..A..............T..T.....A...A.-....A  21735993
18       202345                                   ........T.A...........A..AT.A  202317
18       1613172                               ...........T........A.........T.  1613141
18       15362305                            ..A...................A.......A.C.  15362272
18       17336533                                                             .  17336533
18       17876696                             ...T..GC.............A..A.A...--.  17876666
18       21751211                                                             .  21751211
18       5802697                                 .............................-  5802725
18       13569689                                ..................A..........A  13569660
18       14979589                                ..................A..........A  14979618
18       15275369                                ..................A..........A  15275398
18       16549259                                ..................A..........A  16549288
18       3420864                              ..............A..T.A.A..........A  3420896
18       15008329                                .......A..........A..........A  15008300
18       15184898                                ..................A..........A  15184927
18       18347923                                ..................A..........A  18347894
18       4427443                                ...T......T.......TA..........A  4427413
18       8402020                                ...................A..-...-----  8401996
18       14689483                                .......A.-........A..........-  14689510
18       16582931                                ..................A..........A  16582902
18       21833364                                ..................A..........A  21833335
18       12127598                                ..................A..........A  12127627
18       12699637                                ............T.....A..........-  12699665
18       16501346                                 ..T..............A...G.....C.  16501374
18       18528742                                ................A.A..........A  18528771
18       19520217                                ..................A..........-  19520245
18       1347107                                 ................A.A....T..A..-  1347079
18       1623094                                 ...........A......A..........A  1623065
18       2948978                                 ..................AT.......G.-  2948950
18       5408713                                 ..................A......A...A  5408742
18       5861904                                 ....C............AAG.........A  5861875
18       7992002                                 ..................A..........-  7991974
18       8415011                                 .........T........A.......C...  8415042
                                                                              \
                                                                              |
                                                                             GC
18       11621378                                ................A.A..........A  11621407
18       12730731                                ..................A.......A..A  12730760
18       13171738                                ..................A..........-  13171766
18       15166606                                ..................A..........A  15166635
18       15465191                                ..................A..........-  15465219
18       18407652                                ...........C......A....A.....-  18407680
18       18584718                                ................A.A...A......A  18584689
18       18728054                                ..T..............AA..........A  18728083
18       19015327                                ..T...............A..........A  19015298
18       19890597                               ...............A..TA..TG.....T.  19890567
18       8367334                              ......C............A.A..........A  8367366
18       11431968                                ......C...........A.G........A  11431997
18       11491414                               ....C..............A...A..AATT.  11491384
18       1485262                                 ..................A........A.A  1485291
18       6652227                                   ..........G....AA..A.A..A...  6652254
18       17255156                                  ................A......A.GT.  17255129
18       5195889                                 ..............A...A..........-  5195917
18       9054446                              ....C............A...A.........TG  9054414
18       10633919                                ..................A..........A  10633890
18       11424412                                .......G........A.A...A......A  11424441
18       18470482                    ...A..A.............G.........A...A.------  18470517
18       19660221                                ..................A..........A  19660192
18       20583276                                ................T.A..T.......A  20583247
18       12493887                                 .................A..........-  12493860
18       13086423                               ..................TA..A...AA.C.  13086453
18       13185509                                 .....C..GG.......A......A.T..  13185537
18       14541973                                 .............T...A..........-  14542000
18       4936003                                   ................A.....G....A  4935976
18       6498250                                 ..................A..........A  6498279
18       7642145                                 ....C...........A.A......A..CT  7642116
18       9156389                                   ............T.A.A..........-  9156363
18       15971046                                ..................A..........A  15971017
18       17495670                                ..................A......C...A  17495641
18       1240649                               ...........T...G...AA......--...  1240620
18       1311440                           .......................AA..A...A...-  1311476
                                                 \                             
                                                 |                             
                                                AG
18       2213799                                 ...........A..C..A...........A  2213770
18       3686655                                  ......C.TG.......A..........A  3686627
18       21413269                               ..C.........A......A.T.........  21413239
18       4372413                                .................A.A....C...TTG  4372383
18       22039629                                ....C.............A..........A  22039658
18       11901832                                .........T........A..........A  11901861
18       6205285                                 .......G..........A..........A  6205314
18       12579442                                 .................A..........A  12579470
18       14892647                                 .................A.......A..A  14892675
18       16750055                                 .................A.......C..A  16750027
18       1596862                                 ..................A..T.....T.A  1596833
18       12612913                                .........T........A..........A  12612884
18       12901002                                .......C..........A..........A  12901031
18       17410311                                .......G..........A..........A  17410282
18       19280198                                ................A.A..TG......A  19280227
18       21288258                                .........T........A..........A  21288287
18       21805966                                .........T........A..........A  21805995
18       6897428                              ....C................A.C..A.....A  6897396
18       7809187                                 ..................A........T.-  7809215
18       14315701                                ..................A..........-  14315729
18       12461603                               ................G..A..........A  12461573
18       1614127                                 .......A.T........A........T.A  1614098
18       1942893                                 .........T........A..........A  1942922
18       2206846                                 ........C.......AAA..........A  2206875
18       4194978                                 .........T........A..........A  4194949
18       5310256                                 .........TG.......A..........A  5310285
18       5578743                                 ......C.......A...A.......T..A  5578772
18       8895482                                 ................TTA..G.......A  8895453
18       9169730                                 .........A.......TA..........A  9169759
18       9396770                                 .........T........A..........A  9396741
18       13078799                                ........G.........A........TG.  13078828
18       13641073                                .......G..........C..........A  13641044
18       13827386                                .........T......A.A..........A  13827357
18       17727969                                ................A.A.......T..A  17727940
18       19298189                                .........T..G.....A........T.A  19298160
18       1264087                                  .................A..........A  1264059
18       3540043                                  ........T..G.....A..........A  3540015
18       5308672                              ..T...........T......A..TA......-  5308641
18       15294742                               ...................A..........A  15294772
18       16575559                                .......C......A...A......A...A  16575588
18       19414959                          ........................A.........C.  19414997
                                                 \                             
                                                 |                             
                                               TCT
18       2560476                                 .........G.......AA........TTA  2560447
18       4410825                                 ........GT........A..........A  4410796
18       4609913                                 .......A.........AA..........A  4609942
18       5065756                                 .........A..G.....A......A...A  5065727
18       6868453                                 ................AAA.......A..A  6868424
18       8459289                                 .........T........A....A.....A  8459260
18       10146344                                ........C.....A..TA..........A  10146315
18       12086152                                ..............A.A.A.......A..A  12086123
18       14859430                                 ...............A.A......A...A  14859458
18       15235029                                .........T...A...CA..........A  15235058
18       15300362                                .......G..........A..........A  15300333
18       15377871                                .......G........A.A..........A  15377842
18       15588175                                 ...........T.....A..A.....TG.  15588203
18       16191671                                .....CC...........A....T.....A  16191642
18       16374496                                .........T......A.AG.........A  16374525
18       17449604                                .........T........A..........A  17449633
18       17987405                                ................A.A..T.T..A..A  17987376
18       18275861                                .........T........A..........A  18275890
18       18835410                                ..........G...A..AA..........A  18835381
18       19142784                                ....C....T........A.........CA  19142813
18       19266256                                .....A........A...A..........A  19266227
18       19271232                                .........T........A....C.....A  19271261
18       19564977                                ...........A.A...AA..........A  19565006
18       1418213                                  ...C.............A.G....A...A  1418241
18       4520705                                  .............A...A.....G....A  4520733
18       12336935                                ..T...G.....T.....A......A...A  12336906
18       13469773                               ..C..........T.....A........T.-  13469802
18       16606915                               ...............A...A.........C.  16606945
18       6116356                                 .........T........-..........A  6116328
18       7914609                                 ........C.........A.......A..A  7914580
18       13647426                                .........T...C....A.......A..A  13647397
18       17537424                                ..T......T........A..........A  17537395
18       19139636                                ..................A...........  19139665
18       871826                                  ........G......TA.A.C........A  871855
18       2465448                                  .........GT.G....T.........CT  2465420
18       5620670                                  ........A........A......A..TG  5620698
18       8659014                                 ..............A...A..G....AA.A  8658985
18       11297614                                .........T.......TA..........A  11297643
18       11806537                                .......C..........A..T.A.....A  11806508
18       12587816                                ........GT..C.....A..........G  12587845
18       12686692                                ............C...A.A.....GA...A  12686663
18       13049655                                ......AC......A.A.A..........A  13049626
18       14485673                                ...............G..A..T....AT.A  14485644
18       15228688                                  ......G.T....G..A...........  15228715
18       19054549                                .........A........A.......T..A  19054520
18       21834595                              ................A...A.......A.C.  21834564
18       21865001                                ....GC...T........A..........A  21865030
18       22185105                                .........T.....GA.A..........A  22185134
18       1448020                                  ...............AAA..........A  1448048
18       2239319                               ..T.................A.......---A  2239291
18       7917274                                 ..A......G.......AA..........A  7917303
18       16170121                               ..C................A......A...A  16170091
18       21415986                                ..G.............CATG......----  21416011
18       91320                                   .........T...G...AA..........A  91291
18       3232048                                 ..G..........G...TA......A...A  3232019
18       7574392                                 ..........GA.....A..TA........  7574421
18       9938974                                 .........T....T.A.A........A.A  9939003
18       10807210                                ....C.G.....G.....A.C........A  10807181
18       14177603                                .....C...T..G.....A...A....T.A  14177574
18       14990211                                ....A......A......A..G.......A  14990182
18       15240683                                 .................A..........A  15240655
18       17091414                                ..T...........A.A.A...A......A  17091443
18       19488481                                ...............G.AA.G..A.....A  19488452
18       9732117                                 ...T....G.........AT.T...A.ATT  9732088
18       17870615                                   ...............A..........G  17870589
18       19448125                                ..............A...A......A.AT.  19448154
18       4889735                                 ..........GC......A....A.....A  4889706
18       11595530                                .................AA..........A  11595501
18       19301478                                ..................A..........A  19301449
18       20608596                               ...A...............A......A....  20608566
18       2052347                                 ..................A..........-  2052375
18       2028083                                  .......G.........A..........A  2028111
18       18095643                                ..................A.......A..A  18095672
18       4863058                                 ...........A......A..........A  4863087
18       5729558                                 ..................A..........A  5729587
18       8103616                                 ..................A.........-.  8103644
18       11608089                                ...........A......A..........A  11608118
18       12759031                                ..................A..........A  12759002
18       14122479                                ..................A..........A  14122450
18       14677056                                ..................A..........A  14677085
18       15091642                                ..................A..........A  15091613
18       18218418                                ..................A........A.A  18218447
18       19293242                                ......G..........AA..........A  19293213
18       13964284                                ...........C......A..........A  13964313
18       21168511                                ..................A..........T  21168540
18       631738                                  ..................A..........A  631767
18       11915577                                ..G...............A..........A  11915606
18       12088604                                ...........A......A..........A  12088575
18       12481449                                ............G.....A....A.....A  12481420
18       13811649                                .............A....A..........A  13811678
18       14644071                                ................A.A..........A  14644042
18       15798189                                ...............G..A..........A  15798218
18       16897232                                ..................A..........A  16897261
18       18147785                                .........T........A...........  18147756
18       18215158                                ..T...............A..........A  18215129
18       18293833                                ..................A..........A  18293804
18       19065893                                ..................A..........A  19065922
18       19109901                                ..................A..........A  19109930
18       19777667                                ..................A..........A  19777638
18       19838933                                ..................A..........A  19838904
18       19915399                                ................A.A..........A  19915428
18       21179284                                ..T...............A..........A  21179255
18       21413942                                ..................A..........A  21413913
18       21627407                                ..................A.......A..A  21627436
18       22156299                                ..................A..........A  22156270
18       1651654                                 ..................A..........A  1651683
18       12060227                                ..............A...A..........G  12060256
18       13898520                                ..................A..........A  13898549
18       22130134                                 .......G.........A.........CA  22130106
18       1764200                              ....C.......A........A....A....TT  1764168
18       12658440                                ..................A.......TT.-  12658468
18       14618808                                ..................A........A.A  14618837
18       16379256                                .................AA..........-  16379284
18       20149062                                ..................A..........A  20149033
18       540928                                   ...............A.A..........A  540956
18       1400228                                 ...........A......A..........A  1400257
18       2561479                                 ..................A..........T  2561450
18       5577791                                 ................A.....CA.....A  5577820
18       5863271                                 ..................A..........A  5863242
18       6938952                                 ..................A...G......A  6938981
18       7014501                                 ............G.....A..........A  7014530
18       9891276                                 ...........C......A..........A  9891305
18       11506712                                ..............A..CA..........A  11506741
18       12880799                                ..............T...A..........A  12880770
18       13194284                                ..................A..G.......A  13194255
18       14470286                                ..............A.A.A..........A  14470257
18       14635893                                ..................A..........A  14635922
18       15105704                                ..................A..........A  15105733
18       15256699                                ..................A......A...A  15256728
18       17080779                                ..................A........T.A  17080808
18       17540701                                 ......C..........A..........A  17540673
18       17719895                                ..................A..........A  17719866
18       18366440                                ..................A.........CA  18366469
18       18476921                                ................A.A..........A  18476950
18       18844843                                ..................A..TG......A  18844814
18       19467931                                ..................A..........A  19467960
18       5414675                                  ...............A.A..T.......A  5414703
18       5752197                                 ..................A........T.-  5752225
18       6769337                                 ..................A..........A  6769308
18       7780152                                 ................-......A.....-  7780179
18       11431697                                ..................A..........A  11431726
18       13085546                                ...........A......A.G........A  13085575
18       13144684                                ..................A..........A  13144713
18       15186247                                ..................A..........A  15186276
18       16058000                                   ...............A...C.....-.  16058025
18       16998016                                ..............A...A..........A  16997987
18       19605241                                ..................AC.........A  19605212
18       21582254                                .............A....A..G.......A  21582225
18       4997423                                  ....G...............-..T..T..  4997451
                                                                              \
                                                                              |
                                                                              C
18       5062775                                 ..................A..T.......A  5062746
18       6392813                                 ..................A.....G....A  6392842
18       7988221                                 ................A.A..........A  7988192
18       8449329                                 .................AA.......A..A  8449300
18       10338833                                ...........A.....AA..........A  10338862
18       10372596                                .......G..........A......A..GA  10372567
18       12553742                                ................A.A..........A  12553713
18       13130250                                ..................A....A.....A  13130279
18       13333508                                ...........C......A.......A..A  13333537
18       13513783                                ..................A.......A..A  13513812
18       13639582                                ................A.A.........GT  13639553
18       14954363                                ......G...........A..T.......A  14954392
18       15543438                                ..................A.....G....A  15543467
18       15810392                                .................AA..........A  15810421
18       16283785                                ..................A...A......A  16283814
18       16609847                                ..A...............A....A.....A  16609818
18       16899588                                ..................A..........A  16899559
18       17079356                                .............C....A.G........A  17079327
18       17271389                                ................A.A..........A  17271418
18       18807932                                ..................A..........A  18807903
18       19754880                                 ................A...........-  19754853
18       20916047                                ...........T......A..........A  20916076
18       21434736                                ..................A........T.A  21434707
18       22059229                                .................AA..........A  22059200
18       22458850                                ................A.A..........A  22458821
18       5330907                                  .......G.........A.....CA...A  5330879
18       5943958                                 ..................A..........A  5943929
18       8225857                                 ..T..............AA..........A  8225828
18       10006704                                .............C....A..........A  10006675
18       10758938                                ..................A.......T..A  10758909
18       14587813                                ..................A..........A  14587784
18       15256445                                .............A...AA......A...A  15256474
18       17553864                                 ...C...G.........A..........A  17553836
18       17704625                                ..................A.........CA  17704654
18       17720201                                 ..C..............A..G....A..A  17720229
18       20046117                                 ........G........A......A...A  20046145
18       22049381                                ..................A....A.....A  22049352
18       22193054                                ..................AC...A.....A  22193025
18       170120                                  ..................A..G.......A  170149
18       3188424                                 ..T...............A......A...A  3188453
18       6869686                                 ..................A......A...G  6869715
18       9896668                                  .........T.......A........G.A  9896696
18       12092903                                .....C............A..........A  12092932
18       14073639                                ......G...........A..........A  14073668
18       14419934                                ..............A...A..........A  14419963
18       18237983                                ..T..............AA.......C..-  18238011
18       19201157                                ..................A..A.......A  19201128
18       19400429                                ..................A.........TA  19400458
18       19449124                                ............T.....A..........A  19449153
18       21392047                                .................AA...A......T  21392018
18       21709578                                ..T...............A.G........A  21709607
18       871186                                  ....CA.........T.............A  871157
18       2202278                                 ....C.............A..........A  2202307
18       2520083                                 ..................A..........A  2520054
18       5256304                                 .................AA..T.......A  5256333
18       5549406                                 ..T...............A....A.....A  5549435
18       6361701                                 ...........T......A......A.T.A  6361730
18       7732318                                 ..................A...CA.....A  7732347
18       7906165                                 ..............A...A...AA.....A  7906194
18       10003884                                ...........A......A.......A..A  10003855
18       10370841                                ..................A..........A  10370870
18       10772299                                ..................A..A.A.....A  10772270
18       10994129                                    ..............A..T......T.  10994154
18       11303207                                ..................A.......TT.A  11303178
18       11589326                                ..............A...A..........T  11589355
18       13995698                                .................AA..T.......A  13995727
18       14880178                                .................AA......A.TC.  14880207
18       15157631                                ....C.............A.......A..A  15157602
18       15312486                                ..................A....A.....A  15312515
18       15565801                                ......G...........A..G.......A  15565830
18       15649595                                ..................A..........G  15649566
18       16192726                                ................T.A...A......A  16192755
18       16276725                                ................ACA....A.....A  16276754
18       16405359                                ..................AG.........A  16405388
18       16619445                                ...T..............A......A...A  16619474
18       18703527                                ............G.....A..........A  18703498
18       19311744                                ................A.A........T.A  19311715
18       19756807                                ..................A..........A  19756836
18       21973138                                ..................AG.........A  21973109
18       22096364                                ................ACA..........A  22096335
18       22425947                                ..................A..T....AT.A  22425976
18       149632                                   .....C..........AA..T.....A.A  149604
18       2600764                                     ............C.A..........A  2600739
18       10462447                                ..................A.........CA  10462477
                                                                            \  
                                                                            |  
                                                                            T
18       13152310                                ....C............AA..A.......-  13152338
18       13608482                                .............CA..AA..........-  13608454
18       14905569                                ..............C...A..A.....T.A  14905598
18       15375288                        ..A....T.CT....C..........AC......--..  15375253
18       19160239                                 ....C...T........A..........A  19160211
18       21146600                                 ......G.........AA..T.......A  21146572
18       21720781                                ..T...............A.G....A...A  21720752
18       885763                                  ..................A.........CA  885792
18       1069052                                 ..................A....T.....A  1069023
18       3625902                                 ...C..............A..........A  3625873
18       4518377                                 ...........A......A...GA.....A  4518348
18       4833791                                 ..T...............A...CA.....A  4833820
18       5606983                                 ...G..............A..........A  5607012
18       6128491                                     ..............A...........  6128466
18       6274916                                 ...............G.AA..........A  6274887
18       8411499                                 ..A.............A.A..........A  8411470
18       9237952                                 ...............G..A....A.....A  9237981
18       11691876                                ...........A.....AA..T.......A  11691847
18       11951219                                ................A.A..........A  11951190
18       12153498                                ...........A......A...CA.....A  12153469
18       13112968                                ..................A.CT.......A  13112939
18       13131253                                .................AA..........A  13131282
18       14945430                                ...........C......A..........A  14945459
18       15155314                                .............GA...C..G....A..A  15155285
18       15220878                                ..................A......A...A  15220849
18       15437794                                .....C............A....A.....A  15437823
18       17554841                                .......G.TG.......A......A...A  17554870
18       17883438                                ...........A......A..........A  17883409
18       18376419                                .................TA...........  18376448
18       19896818                                 .................A..........G  19896846
18       21601231                                .................AA.......A.TA  21601260
18       21801741                                ..............T...A..........A  21801712
18       1854673                                  ...............A.A....A...GGA  1854645
18       3156102                                  ......G.T....A...A..........G  3156130
18       3293988                                 ............C.....A..G..T....A  3293959
18       4540520                                 .................TA..T.......A  4540549
18       5246843                                  ........T..T.....A..TA......A  5246815
18       5666398                                 ..............A...A.........TA  5666427
18       6086092                                 ............T....AA...CA.....A  6086063
18       8695685                                 ..T...............A......AA..A  8695714
18       12585791                                 ........T......A.C.......A..A  12585763
18       13199908                                ................A.A..........A  13199937
18       17067498                                ..................A..........A  17067527
18       17727260                                ..................A.......A..A  17727231
18       18144711                                ..................A..........A  18144740
18       18497590                                ................A.AG.........A  18497619
18       18602234                                 ..........AT....AA..........A  18602206
18       219566                                  ..................A.......C..A  219595
18       7055332                                 ..A...............A........T.A  7055303
18       7150915                                 ............GAC...A.......T..A  7150886
18       7854226                                 ................A.A.......A..A  7854197
18       8982295                                 ............T.....A........T.-  8982267
18       9241709                                 .............G.G...........A.A  9241738
18       9564687                                    ...............ACC......T.A  9564661
18       10441189                                ................AAA..........A  10441160
18       13901723                                .....C............A..........A  13901694
18       14732723                                ..............AG..A..T.......A  14732752
18       15735577                                .................TA.......A..A  15735606
18       15738157                                ..............A...A..........A  15738186
18       17541386                                 ..C..C.C.........A....A..A..A  17541358
18       22141783                                ..G...............A.....G....A  22141812
18       15472911                                 .................A..........A  15472939
18       19101669                                 .................A..........A  19101641
18       9264719                                   .........C......A..........A  9264692
18       10540741                                 .................A..........A  10540769
18       15426921                                 .................A..........A  15426949
18       16718541                                 .................A..........A  16718513
18       18882830                                ..................A..........A  18882801
18       10213897                                 .................A..........A  10213925
18       12132789                                ..................A..........A  12132760
18       12891796                                ........C.........A..........A  12891767
18       16660326                                ...............G..A..........A  16660297
18       18429661                                ....C.............A..........A  18429690
18       19194921                                 .................A......A...A  19194893
18       1756156                                  .................A......A...A  1756184
18       7738073                                  ....A............A..........A  7738101
18       11491926                                 .................A..........A  11491954
18       15220298                                 .................A..........A  15220270
18       17381007                                 .................A..........A  17380979
18       17750794                                ...........A.................A  17750823
18       19420618                                 .................A......A...A  19420646
18       12152639                                 .................A..........A  12152611
18       21268624                                 .................C..........A  21268596
18       7283840                                 ............T..T..A..........A  7283869
18       13628750                                     .............-.C....A.TC.  13628773
18       14683612                                ..T...............A..........A  14683583
18       15311100                                ............T....TA.......A..A  15311071
18       16675474                                .........T........A..........A  16675445
18       16898645                                ..................A..A.....T.A  16898674
18       18742471                                ..................A..........A  18742442
18       18751834                                .........T........A........T.A  18751863
18       18762564                                .........T.T.G....A..........A  18762593
18       21915820                                ...........C..T...A........TGA  21915791
18       12689364                                  .......T........A..........A  12689391
18       17511442                                 .................A....A.....A  17511414
18       18390881                                ..................A....C.....A  18390910
18       18991175                                ...........A......A..........A  18991204
18       5694473                                 .....A...T........A..........A  5694444
18       6426582                                 ..................A..A.......A  6426553
18       7208784                                   .......T........A..........A  7208811
18       9386184                                 ........T.......A.A..........A  9386213
18       12188019                                .........T........A..........A  12188048
18       12856073                                 ..T..............A..........A  12856045
18       14540386                                 .................A..........A  14540414
18       15671402                                ..T...........A...A..........A  15671431
18       16808529                                .................AA..........A  16808558
18       18932363                                   ..C...........AA....TG...C.  18932389
18       19006342                                  .......T........A..T.......A  19006369
18       22369934                                ...............G..A..........A  22369963
18       1222013                                  .............A...A..........A  1222041
18       3327291                                 .........T........A...AA.....A  3327320
18       4150608                                  ...........T.....A..........A  4150580
18       4312521                                  .................A.G....A...A  4312493
18       7448004                                  .................A..........A  7448032
18       9956514                                  ..T.............AA..........G  9956486
18       11582474                                 .................C.......A..A  11582446
18       12097705                                 .................T..........A  12097677
18       14560918                                ................A.A.......A.T.  14560889
18       14908485                                 .................A..........A  14908457
18       16271279                                 .......G........AA...........  16271251
18       16386440                     ..T......G.-.................A..........A  16386401
18       18794320                                 ............G....A...........  18794348
18       19281216                                 .................A..........A  19281244
18       8861295                                 ..............A...A..........A  8861266
18       16014649                                 .................A..........A  16014677
18       2252643                                 ..T...............A..........A  2252672
18       4928183                                 ..T...............A..........A  4928212
18       7357171                                  .................A..GG......A  7357199
18       14005934                             ..T........T.....A...A....T.....-  14005965
18       14076203                                 ....C............A..........A  14076231
18       14750294                                  ....C...G..G....AG.......AC.  14750321
18       15482929                                ................-.........--..  15482955
18       15501827                                .......AG.....A...A...A...--..  15501800
18       17703214                                .........T.......AA...C......A  17703185
18       18436929                              ....A........A.A....A........-..  18436899
18       2118216                              ....A.........A......A..A...A--..  2118246
18       2187093                                  .................A..T.......A  2187121
18       5408103                                  .................A......A...A  5408075
18       7647358                                  .................A......A...A  7647330
18       7879763                                  ...............A.A...CA.....A  7879791
18       8874719                                    ..............AA......A....  8874693
18       14674570                                 ................CA...CA.....-  14674597
18       15277808                                 .............A...A.......A..A  15277780
18       17712613                                 .................A.......A..A  17712585
18       22038043                    ...A..A.G....C.G........T.....A...G.......  22038085
                                                                      \        
                                                                      |        
                                                                      A
18       2399841                                 .............C..CAAC.........A  2399870
18       4977157                                 .......A........T.A..G....T..A  4977128
18       7951691                                 .........T.......AA..TC......G  7951720
18       8104339                                  ................AA....A.....A  8104367
18       10413828                                 ..............C..A.G..A.....A  10413856
18       16368081                               .............T.....A.........C.  16368111
18       2854228                         .....CAG..G.A.............A...A..--..A  2854263
18       3349302                                 ...........A..A.A.A....A.....A  3349331
18       12947557                                 ....C............A..........A  12947585
18       14613732                               ..............G....A..TG...A.T.  14613762
18       15713336                                  ................A.........T.  15713363
18       17405886                                .....G............A..TG......A  17405916
                                                          \                    
                                                          |                    
                                                          A
18       18307197                                 .................A..G.....T.A  18307225
18       22174985                                ..................A..........A  22174956
18       7169156                                 .............A....C..........A  7169185
18       9079832                          .........................A......A..TT  9079793
                                                 \                             
                                                 |                             
                                               TCC
18       10486468                                ............T...T.A........A.G  10486439
18       15197093                                ................A.A..........A  15197122
18       15349166                                  .......TG.G.....A...CA.....A  15349193
18       17691102                                   ...............AT.T.......A  17691129
                                                            \                  
                                                            |                  
                                                            A
18       18785176                                 ...C.............A.......A..A  18785148
18       19364956                                ....A....T......T.-..........A  19364984
18       17448818                                ..................-..........-  17448791
18       10291395                                 .................A..........A  10291423
18       6219753                                   ................A..........A  6219780
18       16748962                                  ................A..........A  16748989
18       13774266                                 ...............A.A..........A  13774294
18       15349682                                  ................A..G.......G  15349655
18       16356510                                  ..A.............A..........A  16356537
18       21459514                            ..C...T............G.AA.........-.  21459482
18       12679149                                 .................-..........A  12679122
18       15278814                                   ......T....A...A..........A  15278788
18       16267543                                ..A.............A.A..........-  16267571
18       72142                                       ...C..........A..........A  72117
18       1746539                         ..C..T.G..............A...-....A.....A  1746575
18       15519734                                  ...........................A  15519761
18       12665548                                  ...C............A..........A  12665521
18       19617323                                  ................A..........A  19617296
18       5473481                                ..........T.T......A.........TG  5473511
18       12045161                                ..................A..........-  12045133
18       21900468                                 .............A...A..........A  21900440
18       12614046                                  ................A..........A  12614019
18       16702129                                   ........A...G..A...........  16702155
18       17329779                             ....CT.....T...G..T..A....C....-.  17329748
18       18296882                         ....C.T..........C.G.....A..........A  18296845
                                                    \                          
                                                    |                          
                                                    C
18       1345218                                  .................-..T.......A  1345191
18       15474027                                  ................A..........A  15474000
18       16278490                             ....C................A......AA..-  16278459
18       16648732                                    ............-............T  16648708
18       18691326                               ............A.G....AT.G...A....  18691296
18       19345655                 ..A.......CA...-......G..........A....T.ATTC.  19345698
18       19864309                                      ..G.......T.A.........T.  19864286
18       2430316                                  .................A..........A  2430288
18       4643795                                   .......T........A..........A  4643768
18       7701238                                  .................A..T.......A  7701210
18       8757686                                    .............A.A..........-  8757711
18       13566648                               ....T............A.A.........G.  13566678
18       14353420                                ..................A.........T.  14353450
                                                     \                         
                                                     |                         
                                                     C
18       14596243                                  ................A..........A  14596270
18       17157382                                    .............AA..........A  17157407
18       22378767                                 ......C..........A......A...A  22378739
18       1182841                                 ................-........A...A  1182813
18       8299963                                 ..................A......A..-.  8299935
18       9744839                                    ........C.....TA........TG.  9744865
18       10112832                                   ...........A...A........--.  10112856
18       14425479                                  ................A..........G  14425452
18       21712530                                    ...A..........A.GG.....T..  21712505
18       2598818                                    ...............A......T...A  2598792
18       7684983                                     ............A.A..T........  7684956
                                                                              \
                                                                              |
                                                                             GG
18       11950802                               ....C.......A......A...--...T-.  11950829
18       13009248                                ..................A..........A  13009214
                                                                              \
                                                                              |
                                                                          AACTT
18       15566059                                 ..........T......A......TA..A  15566087
18       21172917                                .........T........A....A.T.GC.  21172946
18       21526455                                 ......G.......T.AA...A......A  21526483
18       769380                                    ................A..........A  769407
18       13730460                                   .....G.C.......A..........A  13730434
18       15331019                               ...A...............A.........C.  15330989
18       16594004                                    ....T...C..T..A....C....-.  16593980
18       17556672                                 ......C..........A...........  17556700
18       4876320                                     ..............A..........A  4876295
18       6613725                                 ................-............A  6613753
18       7060797                           ....-.................-.........--..  7060766
18       11712881                                    ..............A..........A  11712906
18       12565863                                ................-..........T.A  12565891
18       12951590                                     .............A..........A  12951614
18       12875650                                   ...............A..........A  12875624
18       19239618                                ..................A...........  19239588
                                                               \               
                                                               |               
                                                               T
18       394375                                     ...............A.....G....A  394401
18       723159                                   ...............-............A  723132
18       9407263                                    ...............A.......A..A  9407289
18       15079762                             ..............T.....AA.....G.....  15079729
                                                                             \ 
                                                                             | 
                                                                             A
18       15836522                                ..................A....T..--..  15836495
18       17461528                                ..................-..........A  17461499
                                                              \                
                                                              |                
                                                              C
18       44118                      ..G....A.G..T.C.........TT.....-..........A  44159
18       6100064                                     ........T.....A...C......A  6100089
18       7471597                                 ...................-..........  7471569
18       12993389                                    ...........G..A......A...A  12993414
18       13059156                                ..................A........T.A  13059127
18       13169528                                    ..........A...A....A.....A  13169553
18       17721250                                   ...............A.......A..A  17721276
18       18629974                                    ..............A........T.A  18629999
18       22281827                                    ......GAC...A.A..........A  22281852
18       5833016                                ..........A.AG.T...A.........-.  5833045
18       7780868                                  ...............-.....CA.....A  7780895
18       8097638                                 ..T...............A..........-  8097610
18       8828373                                      .............A........T.A  8828397
18       12754563                                   ......T........A........A.A  12754589
18       15571998                                   ..............AA..........A  15571972
18       1829607                         .....CAG................-.........AA.A  1829643
18       12784070                                .............G....A..........A  12784099
18       13042458                                    ..............A...A....G.A  13042433
18       19130622                                ..................A..........A  19130592
                                                         \                     
                                                         |                     
                                                         T
18       22089666                                ..................A......A.---  22089640
18       1422622                                    .............A.A..........A  1422648
18       11469709                                ..................A..........-  11469737
18       13772995                                    ...........-.....G.......A  13773020
                                                                        \      
                                                                        |      
                                                                        G
18       17290056                                ..............A.A.C.........C.  17290027
18       3932079                                 ..................A........T.A  3932049
                                                     \                         
                                                     |                         
                                                     G
18       10351908                                     .............A.......--..  10351886
18       10439722                                            ......A..........G  10439705
18       11353786                                 .................A.......T..A  11353758
18       13691905                                  ..........T.A...A...A......G  13691932
18       18495678                                 ...........G...-..........T.A  18495705
18       18894047                                 ...........G.....A.........T.  18894075
18       3595866                                 .................AA......-...A  3595838
18       4900377                                  ...............-A...........A  4900404
18       10583401                               ............T...T..A.........C.  10583431
18       12381092                                ..............-.A.A..........A  12381120
18       13346872                                 ...............-...G.......CT  13346899
18       14767991                                    ...G..........A..T.....T.A  14768016
18       5121096                                 ................A............-  5121124
18       13991667                                ..................-..........A  13991695
18       14400891                                ..................-..........A  14400863
18       5273277                                 .........T.....G.............A  5273307
                                                         \                     
                                                         |                     
                                                         T
18       19615844                                    ..............A...CA......  19615869
18       7608144                                 ...............-.....T....T..A  7608116
18       12210112                                .........T........A..........-  12210084
18       15244817                        .....--..C................-..........A  15244783
18       4678066                                  .................-..T.......-  4678040
18       13953048                                  ...C......T.....A..........G  13953075
18       17662951                        ......AG..................-..........A  17662988
                                                         \                     
                                                         |                     
                                                         T
18       331099                                  .................AA........A..  331068
                                                                           \   
                                                                           |   
                                                                          TT
18       8117712                                   ................-..........A  8117738
18       18036389                                   .........G.....A.........TA  18036363
18       802467                                  ...C............A.-..........A  802439
18       6098733                                 ................A.-..........A  6098705
18       6149405                                 .....C.G........A.-..........A  6149377
18       16502144                                .............A...A-..........A  16502172
18       17981436                                ...........A.....A-..........A  17981408
18       20745635                                ............G...A.-......A...A  20745607
18       5659807                         .....CAG.........T........A.G........A  5659845
                                                         \                     
                                                         |                     
                                                         T
18       11481704                                 .............A..A-..........A  11481731
18       2745475                         .....CAG.........G........-.C.....A..A  2745439
18       5418195                                 ................-............A  5418223
18       6776483                                 ............T...A.-..........A  6776511
18       16663386                                ...T.........A...A-..........A  16663414
18       7763614                         .....CAG................-A..C..A......  7763650
18       9701072                                 .................A-.......CA.A  9701043
                                                        \                      
                                                        |                      
                                                        G
18       9734248                                    ...............A.......A..A  9734222
18       12915381                                        ..........A..........A  12915360
18       17536527                                ..A......T........A...........  17536498
18       19099664                                    .....G........A..........G  19099639
18       21851200                                       ...........A.........-.  21851221
18       4139623                                 ........-.........-..T.......A  4139596
18       4619632                         .....CAA.............A....-...CA.....A  4619668
18       8080511                                 ...........A....A.-..........A  8080483
18       15402470                                ........T.........A........A.A  15402500
                                                          \                    
                                                          |                    
                                                          T
18       18664065                               ...................A..........-  18664036
18       22030517                                    ...A..........-..........A  22030493
18       1074757                                 .........T.A......-.....C....A  1074785
18       1597407                                 .........T......A.-......A...A  1597435
18       4812740                                  ...C...T.........A........T..  4812712
18       5073558                                    .............A.A..........A  5073532
18       5700908                                           ........A..........A  5700889
18       6173054                                 ..............A..A-..........A  6173082
18       12025352                                .................A-.......AT.A  12025324
18       142720                                      .....T........-.C........A  142696
18       4474347                                 ..T.............----......A..A  4474322
18       7173436                                  .......G......T..-..........A  7173463
18       13029754                                    ............AAA..........A  13029779
18       14987770                                  ................A......--A..  14987745
18       18979519                                ............G...-.A..........A  18979547
18       5612377                                  ........A........A...........  5612349
18       7860123                                 ...........A..A...-..........A  7860151
18       13309504                                     .......T...A.A..........A  13309480
18       13638924                             ....C..........T..T..-..........A  13638955
18       15159206                                           ..G....A.......--..  15159190
18       19185269                                .....C.......-....-......A...A  19185296
18       21892421                                 .............TC---..........A  21892396
18       8881274                              ....C.........T......A.......--..  8881304
18       4087362                                 ................-............A  4087334
18       5687490                                 ................A.-..T....A..A  5687462
18       12226872                        .....CAG................-............A  12226836
18       4850150                                 ................-.........T..A  4850122
18       19425162                             ....C......G.....................  19425127
                                                      \                       \
                                                      |                       |
                                                      G                      GG
18       5273640                         .....CAG.........T.....G.............A  5273602
                                                         \                     
                                                         |                     
                                                         T
18       17300611                                 .................A.......--..  17300585
18       12482871                                .........T......AAA..........-  12482899
18       8016104                                ...................A...C.......  8016072
                                                                             \ 
                                                                             | 
                                                                            CT
18       10346567                                ...........AG.....-..........A  10346539
18       16107252                                .........A.A......-....A.....A  16107224
18       11358900                                .........T....-..............A  11358928
18       16042631                                ..............A...A......A...-  16042603
18       18211465                    ...A..A.T..G.C..A...........---..........G  18211427
18       14664648                                ................A.A.G.......--  14664621
18       15259190                                .........T....A...A.C.CCT.C...  15259220
                                                                              \
                                                                              |
                                                                              G
18       5147159                                 ..................A..........-  5147187
18       6142759                                     .....A........A..TG......A  6142784
18       7820192                                              .....A..........A  7820208
18       7843963                                      .............A..........A  7843987
18       12325552                                          .......T-......T...A  12325570
18       12332390                                   ...............A.......T..T  12332416
18       18820539                                .........T........A....A...T.-  18820511
18       10727318                                ................-............A  10727346
18       1370235                                 ...G..............-..........A  1370263
18       13805483                                ...........--.....A..........A  13805510
18       19919065                                ..........---.....A..........A  19919091
18       9617392                                 .........A........-........T.A  9617420
18       9793224                                  ..C....C..............A.....A  9793195
                                                                    \          
                                                                    |          
                                                                    A
18       10585842                                     ...G.T..G....A...........  10585817
                                                                              \
                                                                              |
                                                                              G
18       7688036                                  .................A........T.-  7688063
18       9546227                                 ....C....T........-.......AA.A  9546255
18       9201610                             ......T....G..........-.........T.  9201578
18       17024565                                       ...........A......A...A  17024543
18       15368502                                .......-.....A....A.......A..A  15368474
18       15594728                                ..T..C.C...A......-..........A  15594700
18       9765828                                 ................A.A.......--..  9765856
                                                                \              
                                                                |              
                                                                A
18       11668723                   .......A.T.................-...A..T.....T.G  11668682
18       2414218                                           ........A.........CA  2414199
18       6065102                                 .....C....CA......-..........A  6065130
18       21396421                                 ..C..............A.........-.  21396394
18       21572579                                  .....C.....AA...A..........-  21572605
18       20679682                                 ...C...........-.............  20679653
                                                                             \ 
                                                                             | 
                                                                            AA
18       20723018                                 ...C...........-.............  20722989
                                                                             \ 
                                                                             | 
                                                                            AA
18       599599                                  .........A....A..T-......A...A  599627
18       9047218                                ...................A...........  9047249
                                                                          \    
                                                                          |    
                                                                          G
18       12353467                                ................-............A  12353495
18       14391659                                 ................A-....A.....A  14391686
18       15027719                              ....................A.....-.A...  15027749
18       19480897                                 ...............-......A.....A  19480924
18       18469307                               ..C.......T........A..A..-.AAT.  18469336
18       13562961                                ................-.A..........A  13562989
18       17960518                                ................-............A  17960546
18       14830693                              ....T......T.....G..A...--...TC.  14830664
18       17733119                                .........T..T..-..........T..A  17733091
18       3089369                                 .......A.A.....-.....T....A..A  3089397
18       8705893                                 ..................A......T.A..  8705924
                                                                         \     
                                                                         |     
                                                                        AA
18       11234309                              ...C................A...........  11234344
                                                         \                    \
                                                         |                    |
                                                        GT                   GG
18       4881600                                 ...........A......-..........A  4881628
18       3571605                                  .................-....A.....A  3571578
18       8221267                                 ..A...............-..........A  8221295
18       5057362                                  .............A...AC...----...  5057338
18       12047876                                 ......G...AT...T--.......ATT.  12047902
18       2969565                                 ..................-..T....A..A  2969593
18       13754580                                ..................-..G.......A  13754552
18       1377869                                 ................-.............  1377839
                                                                             \ 
                                                                             | 
                                                                            AA
18       21693536                                ..................-........T.A  21693508
18       7730109                         ....G.G...................A.........--  7730072
                                                      \                        
                                                      |                        
                                                     AT
18       14561564                                 ...............-A...........A  14561591
18       10649894                                ..................-..........A  10649866
18       10426461                                .................A-..........A  10426433
18       12372795                                ...G.............A-......A...A  12372767
18       587256                                   ...........................C.  587285
                                                                    \          
                                                                    |          
                                                                    A
18       13109696                                    ..............A...--..C.T.  13109673
18       14896474                                 ...........G-....A...........  14896447
18       22309672                                ................-.A..T.......A  22309700
18       1608999                                 ................-............A  1609027
6        25642020                               ...........T.....T.A..A.A......  25642050
6        28704333                                  ........T..G....A...G....TC.  28704360
6        3585453                     ...A..A.T....C.C..............A........A.A  3585494
6        11929647                     ..A..A.T....C..........T.A...A........A.G  11929607
6        11901331                     ..A..A.T...TC................A..........G  11901371
6        21136461                    ......A.T.C.................A.A......CA..G  21136420
6        22823959                    ...A..A.G.A..C................A..........A  22824000
6        1321201                   .....T..A.G.A..CTG......T......A...........G  1321244
6        577398                                    ..........T....CA.........GA  577371
6        3837996                     ...A..A.T.....T...............A..T.AG....A  3837955
6        14927118                    ...T..A.T...T...........T.....A.C........G  14927159
6        22781302                                ................A.T..T...A..CT  22781273
6        2270660                     ...A..A.G...T...........T.....A..........G  2270619
6        13537276                    ...A..A......C.........A.....AA..T.......A  13537317
6        25781544                   .......A...C.TC.......T........C...........  25781586
6        1728899                     ......A.T....C..C.............A..........A  1728940
6        23006353                    ...A..A.T...T...........T.....A.......T..A  23006312
6        25249942                    ...A..A.T....C........T.C...A.A..T.......A  25249901
6        20979897                    ...A..A.T..T.C.........A.....CA..........G  20979938
6        19209731                    ...A..A.T....C.....................A.T..CT  19209690
6        10475708                    ...A..A.T....C..C.............A.......A.TG  10475667
6        24369238                    ...A..A.T....C....C...........A.T..A.....A  24369197
6        10048743                                    ............A.A..G.A...TTA  10048718
6        11401438                    ......A.T..A.C....A.........A.AC...A.....G  11401479
6        29321919                    ...A..A.T...TC........T...A..AA........G.G  29321878
6        16189415                                .................AA.GT......T.  16189386
6        28669377                     ..A..A.T....C..........T.....AG.T..T....G  28669417
6        12040255                     ..A..G.T.....TC........G.A...A..TCA.....G  12040215
6        24356070                        ..A.....TC......G......G..A..........G  24356033
6        24203829                          ..A....C..............A.A..........G  24203794
6        18755367                             ....C................A....A....C.  18755335
6        12030863                              ...C........G...A.A.A...A.....C.  12030832
6        4494266                     ...A..A.T....CT......TG.T..G.AA..........A  4494225
6        10885791                               ...A..............AA.......T..A  10885761
6        8870383                                ................GA.A....A....TA  8870353
6        3508353                                 ..................A..........A  3508382
6        11622214                             ....C.......T...G....A.......T..G  11622246
6        3430645                                 ...........T....A.A........TCT  3430616
6        21003394                ...T...A..A.T...TC............C...A........T.A  21003349
6        9048849                              ............T..T.A...A......A....  9048817
6        24817518                                .....A............A......T..CT  24817489
6        26947641                              ..T.................A..G....T.C.  26947672
6        16505280                                ..T..C...........AA......ATAC.  16505309
6        27602650                                     .............A....C..AACA  27602626
6        8921979                              ....C.........C.A..AAA..TG......G  8922011
6        12395479                               ......................A.A......  12395509
6        10285166                              ..T........A.......AA...........  10285135
6        22798311                             ....C.......T.A......A..........A  22798343
6        2096354                                .............G....AA.........C.  2096384
6        23711943                             ....CT.............A.A....A..C..A  23711975
6        21258533                             .....G.............A.A.......ATTA  21258501
6        23900339                               ..C...........A....A....A....T.  23900309
6        26279442                               ....C..GG.....A..A.A..T.A....T.  26279472
6        4743971                              ....C..C.A...........A........T.A  4743939
6        23600689                    ......A.T...............G.A...A......A...A  23600730
6        5600321                               ................A..CA.......T.C.  5600352
6        18383714                              ..T............G....A..G......C.  18383745
6        25980482                               ..A....G...........A..A.......A  25980512
6        11426538                               ...........TA......A........TC.  11426508
6        20151167                               ..C......G..A......A..T.......A  20151197
6        26173422                               ..C................A..T......TG  26173392
6        23153624                                ......GG..........A..........A  23153595
6        1063010                                .................A.AT........C.  1062980
6        983669                                  ..................A......A.G.A  983698
6        25655806                               ................G..A...CA....C.  25655776
6        10607315                                ..................AT.........A  10607344
6        16740942                                 ..T....T.....A...A.........C.  16740914
6        23923163                                ..T.............A.AG.G......T.  23923192
6        4628490                                ................G..A...CA....C.  4628520
6        13323297                                ..T...G...........A........TT.  13323326
6        6734067                                 ..........T.......A.......A.TT  6734096
6        8936186                                ..C......C.TA....A.A.........TA  8936156
6        27613333                                ........G........AA..........A  27613304
6        23650915                                 .................A........A.G  23650943
6        24048146                                 ..........AT.....A..T....T..A  24048174
6        26339221                                .............G.G..A.........C.  26339192
6        13547799                                 ...........G.....A...C......A  13547771
6        18965677                                ..A.............A.A.........C.  18965706
6        26144236                                  .......T........A..G......T.  26144263
6        5961343                                 ................T.ATG.......T.  5961314
6        19996414                                  ................A.......ATT.  19996441
6        17036606                                 .............A...A.........CA  17036634
6        14641298                                  .............GA.A..T.......G  14641271
6        9514458                                  .......TT...................A  9514486
6        20315961                                  ..............AAA..........A  20315934
6        16286546                                  ......G..CT.A.A.A.C........G  16286573
6        1300272                                   ....G.....T.A.A.A.....G.A..G  1300245
6        22711633                              ...........TTT..A...A......C..C.  22711602
6        23156896                                  .......G........A...CA...T.G  23156923
6        24753692                                   ...........A...A.........C.  24753666
6        20487914                    ......A.A..T-.............A.A.A..........A  20487954
6        26689704                                  ................A..........A  26689677
6        17195409                                    ............A.A...........  17195384
6        18841895                 ....-....A.T.A..............GA...A.........TT  18841938
6        25307757                                  ......T...G.....A.......A.CT  25307730
6        17344283                             ............T..T.....A.G......T.G  17344251
6        18540522                             ....-.......G........A.........TG  18540491
6        24770039                              ....-......TGTT.....A..........A  24770009
6        1772830                                    .........T.A...A..T..G..T.G  1772856
6        25194285                                  ................AT.A.A.A..CT  25194258
6        15752085                              ..........GT..G.C...A.........T.  15752116
6        23145506                              ......A.............C.......A.C.  23145475
6        26941837                          ..A....-...............AA.........TG  26941871
6        9752240                  ..T........T............T..T...A.A..T.......A  9752284
6        21378163                                     .....G.....A.A.........TT  21378187
6        5950949                                    ......T........A..........A  5950923
6        9886116                                     ...C..CA.....AA..........G  9886141
6        12440433                      ....A.T....C................A..G.......A  12440473
                                                    \                          
                                                    |                          
                                                    T
6        20103893                               .........G.......A.A....A..T.C.  20103863
6        4544853                              ...T...C..C..........A.G..A.A.T.G  4544821
6        11444541                                ..................A..A.....TTG  11444571
                                                     \                         
                                                     |                         
                                                     G
6        6358904                                ....-.............AA......A...A  6358933
6        25087391                                 ......G.A...AA.....C....A..T.  25087363
6        10318196                    ......A.T..T.C.........TT................A  10318237
6        10223794                      ....A.T...TC................A........AT.  10223833
6        1493418                                 ...........A......A.......TTC.  1493447
6        3048447                                      .............A.........TG  3048423
6        5004228                           ..T...TC.......T....A.A.A...........  5004193
6        8937448                                      ............TA........G.A  8937472
6        9147035                                      ...G........AAG.........A  9147059
6        25394636                                      ..........A.A.......AACT  25394659
6        22625616                               ..........A.......TA..T.A.AAGT.  22625646
6        21730199                                 .................A.........T.  21730227
6        20648550                                   .....T.........A........GC.  20648576
6        23352561                    ...A..A.T...T...C.......T.....A......A.T.G  23352602
6        2106782                                   .............G..A......A....  2106809
6        19756435                                          ...A..A.A..A...A..C.  19756454
6        19669205                          ..A....-.......TG.......A..A.......G  19669239
6        16166649                               ............T.G....A.........C.  16166679
6        23535382                                       ....AG.....A.......A..G  23535404
6        9320039                      ..A..A.T....C.....C..........A..T.A.....A  9319999
6        10372988                                   ...............A....A.A..C.  10372962
6        5214712                                     ..............T..TA...TTT.  5214737
6        4046363                                    .....G.....T..AA......AT..A  4046389
6        16597374                                ........-.........A..........A  16597346
6        20563490                                   ......T....A...A.........T.  20563516
6        6024671                             ...........A.TG.......A......AC.T.  6024704
6        16864719                             ....CT......T..G..G..A..........A  16864687
6        15781224                              ..T...............A.A.........TG  15781255
6        19431451                                    .............AA......TA.T.  19431476
6        7865809                ....T...A..A.T..G..................A..T.......A  7865763
6        14705883                             ....C...........A..A.A......A..TA  14705851
6        15627680                                     ..A......A...A.......A.T.  15627656
6        1724100                              ...................A.C.......TTT.  1724132
6        1148209                                 .........T-......AA.T.......C.  1148180
                                                               \               
                                                               |               
                                                               A
6        21235856                ...A......A.G...TC..............A.A......AA.TA  21235901
6        1691832                                 .................AA......A.G.A  1691861
6        17536119                                           .....A.A........G.A  17536137
6        27812481                 ..T...A.........C............A...A......A...A  27812525
6        24291557                                  ...............AA.........T.  24291584
6        16558464                 ..T...A..A.....TC..........T.....A..........G  16558508
6        23625831                     ..A..A.T.....................A.......A..G  23625871
6        21712042                               .............T.....A........ACA  21712072
6        21389370                 ..T...C..G.T..............AC.....A........T.A  21389326
6        10085271                 ..T...A..A.T....C..............TAA..........A  10085315
6        19429590                 ..T......A.T.............T.T....AA........A.T  19429546
6        28778109                 ...C..A..A.T....C................A..T...A...A  28778153
6        11221635                 ..T...A..A.T..T.C..............A.A..G..G..G.G  11221679
6        12977253                 ......AG.A.T..T.C................A....A....TG  12977297
6        26170680                 ..A...A..A.T..T.C..........T...A.A.........C.  26170636
6        3698080                  ..T...C..A.T..T.C...........AA...C...A..A..CA  3698036
6        18334350                               .................AA..........TT  18334381
                                                                \              
                                                                |              
                                                                A
6        4655851                  ..T...A..A.T..............T......A..........A  4655807
6        17775650                                ..............A...A........TT.  17775621
6        6370416                   ...T.A..A.T.....A.............A.A..........G  6370373
6        11533030                    ...A..A.T...T.TG..............A...........  11532989
6        1760353                                              .....A..........G  1760369
6        18844117                                .............GA...A......A..CT  18844146
6        23120387                               ..C........---.....AC.....A...T  23120360
6        19652840                    ...T..A.T...A.T.........T.....A..........G  19652799
6        27139818                    ...A..A.T....C..........T.....A....A....GG  27139859
6        1278002                     ...A..A.T....C.......T........A...CA.....A  1278043
6        27548384                 ..T...A..A.T.....................A..........A  27548428
6        7053764                  ..T...A..A.T.C..C...............AAT.......T.A  7053720
6        1749555                                ...........TC....-...G.CT....C.  1749526
6        16775239                                   .............A.A..G...T..CA  16775265
6        1584526                                  .............A...A.GT...T..CT  1584554
6        1375839                     ...A..A.T..T.C................A.G.....A...  1375880
6        2533234                     ...A..A.T...T...........T.A..............A  2533275
6        24601886                    ......A.T...............T.....A..........A  24601845
6        27725059                    ...A..A.T....C..............A.A..........A  27725018
6        27847057                    ...A..A.T..........A..........A..........A  27847098
6        9579564                     ...A..A.T...T.A......T..T...A.A..........A  9579605
6        18038549                    ...A..A.T....C................A.......A..A  18038590
6        74686                       ......ACT..T.C.......T......A..........T.A  74645
6        8861873                     ...A..A.T.C...................A....A..A..T  8861914
6        18105853                    ...A..A.T....C................A..........G  18105812
6        22427329                    ......A.G...T......C.T..T.....A........T.A  22427370
6        28333615                    ......A.T...............T...C.A..........A  28333574
6        10766777                    ...A..A.T....C..........T.....A..........A  10766818
6        4562028                     .....CA.T....C..........T....AA......AT..A  4561987
6        5029043                     ...A..A.T.G..C........T......AA.........T.  5029002
6        9982251                     ...A..G.T...T...C.........C...A..........A  9982210
6        19636988                    ...A..A.T.C..C................A.......T..A  19636947
6        20384882                    ...A..A.T....C................A..........G  20384841
6        21006488                    ...A..A.T............T..T.....A..TG..A...A  21006447
6        28829609                    ...A..A.T....C..........G.....A....A.....G  28829568
6        29043412                    ...A..G.T...............T.....A..........A  29043453
6        2937772                     ......A.T....C.........TT.....A..........A  2937731
6        15062086                    ......A.TT..TC......GT........A.........TG  15062045
6        20314999                    ...A..A.T..G.C..........T.....A..........G  20315040
6        23153912                    ...A..G.T....C........G...A...A.......A..G  23153953
6        26598466                    ...A..A.T...............T..G..A..T....A..A  26598425
6        5373623                     .....CC.T..G.C.....C......A...A..T......TG  5373582
6        8439616                     ..A...A.T....C....G.....T.A...A..........G  8439657
6        15462217                                  ...C............A....C....TT  15462244
6        17325387                    ......AAT..........A....T...AA...........A  17325346
6        22553496                                  .......T..T.....A..........G  22553523
6        22834427                    ...A..A.G....C............A.T.A..........G  22834386
6        2835515                     ...T..A.T....C.........AC....AA......A..CG  2835556
6        6966768                     ..C...A.T..............TT.....A....A.....A  6966809
6        12182150                    ......A.T..T.C..............A.A..T......TA  12182109
6        23101783                    ...A..A.T...................A.A........TGG  23101824
6        23768009                    ...A..A.T.C.A...C.............A..T.......G  23768050
6        25432219                    ...A..A.T....C..........T.A...AC.........G  25432178
6        25911933                                  ............A...A...A.....T.  25911906
6        28146504                    ...A..A.T....C.............G..A......A..TG  28146545
6        17898368                                               ...A.......C..A  17898354
6        1027449                     ......A.A.......C...GT..T.A...A....A.....A  1027408
6        1974388                     ......A.TG...C...G......C..T..A.....G....G  1974347
6        2008576                     ...C..G.T...TC.............G..A..T......TG  2008617
6        8804444                     ...A..A.T....CT..A......T.....A..T.....T.A  8804485
6        12380703                                  .......T....C..AAGGG.....TTT  12380730
6        17879777                    ...A..G.T....C............A.A.A.......AATG  17879736
6        26971748                    ...A..A.T..T...............G..A......A.TGA  26971789
6        5999979                     ...A..A.G....CA......A..T.....A....A..C..G  6000020
6        7148867                     ...A..A.T..............ACC....A......AAGGG  7148908
6        14775710                    ...A..C.T...TC..........G.....A..G...C...A  14775751
6        17324143                    ...A..A.T....C............A.A.A.C...G....A  17324102
6        19544720                    ......A.T....C...C...T.TG.....A..........A  19544679
6        20730674                    ...A..A.T....C.......TG.......A..A.ATA.G.G  20730633
6        20340733                     ..A..A.T...A.......G..AG.....A..........G  20340693
6        472382                       ..A..A.T............A...GA...A.G.......C.  472342
6        16340852                             ....C.........T......A....A......  16340820
6        23863562                     ..A....T....A................A....A.....A  23863602
6        19402736                               ..........A......A.-.G..A....C.  19402707
6        19421267                             ..T.........T......A.A......A...G  19421235
6        25759447                     ..A..A.T...T....G..G...T.....A..........G  25759487
6        4269327                      .....A.T....C............T...A.G........A  4269287
6        20329376                     ..A..A.T...............T...A.A..T...A.T.A  20329336
6        21660063                     ..A..A...C..C..G.............A.......A.TG  21660103
6        1150411                      ..A..A.T..T.............CTG..A..........G  1150451
6        7816060                      ..A..C.T....C.T...G........A.AG.T.....TT.  7816020
6        13417121                     .....A.T.....T.........T.....A......A.T.A  13417161
6        18695413                    ...A..AC.....C.............GA.A......TAATG  18695372
6        23821849                     .....A.T.G..C....C..T.TT.....A...CA.....A  23821889
6        25643571                     ..A..A.T..T.C....CA....T.....A........G.A  25643611
6        26269152                    ...A..G.T...T.T...............A.......C.TG  26269111
6        1957702                      ..A..A.T....C......T...G.A.............C.  1957662
6        3533275                      ..A..A.T..A.C..........T.T...A..........G  3533235
6        4960772                     ...C..A.T....CT........AT....AA..T.....A..  4960813
6        14280992                    ...A..A.T....CTG..............A.....G..A.A  14281033
6        14355022                     ..A..A.T..G.C...........A....A.G.....A..G  14355062
6        18309695                     ..A..A.T....C...........GA.A.A..T....A..A  18309655
6        2604574                       ....A.G....C.......T.C......A..........A  2604613
6        15337810                    ...A..A.T....C..........................TA  15337769
6        9390018                     ...A..AG..C..C......GT..................T.  9390059
6        11442057                      ....G.T....C.......A........A..........G  11442018
6        18471482                              ..................-.A..........A  18471512
6        22473352                .......A..A.TC....A.....T...T.....A..........A  22473398
                                     \                                         
                                     |                                         
                                     T
6        10303468                   ....A..AG...T.C..............T.A.......T.CA  10303426
6        18051820                      .....A.-...-..........G....CA.......ATT.  18051857
6        25787308                       ...A....G.C.C...G......C.A.A..........G  25787270
6        10893885                              ...........TG.......A........TT.  10893916
6        6551161                                    ...........A..AA...A....TC.  6551187
6        17168619                                    ..............A.........C.  17168594
6        7734124                               ...C............A...A....AT....A  7734093
6        2629141                      .....A.T....C................AG.........A  2629181
6        17032859                     ....CA..T..................A.A.........C.  17032819
6        20605852               ........A..G.T..G.C............A...A.......A...  20605805
                                     \                                         
                                     |                                         
                                     T
6        3457300                       ....A.T....C................A...C...A..A  3457261
6        4039771                     ...A..A......C........CTT...A.A....A.....G  4039812
6        10349627                     ..A..A.T..T.C.......A....AG..A..........G  10349667
6        26783563                     .....A.TT..TC.........A....A.A..........A  26783603
6        27853967                       ...A.T....C................A...CA.A..T.  27854005
6        15722581                            ....T................AA.........C.  15722614
6        22880713                                  .......T.T.A....A..T...A.TC.  22880686
6        5013816                        ...A.T...TC..C...G....CA...A....A..T...  5013854
6        18795892                      ....A.T.....................A...........  18795853
6        5367286                         ..A......C................A.........TT  5367323
6        24903533                              ...C................-..........A  24903563
6        8374081                               ....T.....G....G....A..T........  8374112
6        10218106                        ..A......C..........T.....A........G.A  10218069
6        20646859                              ...C................-..........A  20646829
6        11429492                        ....T............A........A..T...A...G  11429529
6        11433549                                    ..............-.G.C....T.A  11433525
6        21162059                        ....T.....T.........G.A.A.A.........TG  21162096
6        18587455                              ..........GT...A-----...........  18587481
6        2775692                                ..C..............A..G.G..G..TTG  2775722
6        12272666                        ....A...AC.......T..T...A.A.G......TTG  12272629
6        18847372                        ..C..C.G..............A...A...A......G  18847335
6        16665509                    ...A..A.G..............AT...A.A........A.G  16665468
6        23792369                        ..A......C......GT........C........TT.  23792406
6        22532079                  .....-..A....AT........T.......AA..TG.....TT  22532121
6        16889029                                  ..G...G.T.G.....A......CA..G  16889002
6        15691896                        ....T..A........G.........A..........G  15691859
6        20684506                               ..A.......T........-.....G....A  20684535
6        5808761                     ...A..A......A.......T..C.....A......A...G  5808802
6        25184022                     ..A..A.T....C.....GGT...................G  25183982
6        27664826                    ....C.A.T.............T.T.T...A..........A  27664785
6        15486443                              ...C..............A.-..........A  15486413
6        12165073                    ...A..A......CT...............A.GA....A..G  12165114
6        18177699                    ...A..A.T..T.......GTA.A......A........T..  18177740
6        26485559                    ...A..A.T....C............A...A....T.....A  26485600
6        22891795                                .............CA...A..T.......A  22891824
6        18847611                          ..T....C..........T.....A......A...G  18847646
6        19308344                        .....TAG..................A.......AA.A  19308307
6        22710505                                  .......T.A......A..T......C.  22710532
6        9029809                           ..T.....TCA......A....A.A.....G.T.C.  9029774
6        28045221                              ...C..........G.....T.-..A.....A  28045251
6        11402010                               ........C.....C.T..............  11401980
6        1234220                                     ............A.A.......T..G  1234245
6        21186103                    ...A..A....TT.................A...A.G.A...  21186144
6        16768993                               .....A....A.AC.....A........GC.  16768963
6        489145                             ......CT.........T....AA.........TG  489111
6        8728977                            ...C.T...........G.....A.........TG  8728943
6        28244561                           ......CT....C...AC...A......C..AT.G  28244527
6        24012284                                   ..............AA..........-  24012259
6        15213307                      ....A.T............T.......AA..G.......A  15213346
6        13715788                           ....A..................A...CA......  13715754
6        27046896                             ....C.....C.........TA..T.......G  27046864
6        17901041                             ....C............A..TC..........A  17901009
6        20455832                    ......A.T..T....C......TG............A.G.A  20455874
                                                    \                          
                                                    |                          
                                                    T
6        11454140                                  ................A....A.ATTT.  11454112
                                                                        \      
                                                                        |      
                                                                        C
6        16113992                             ....C................A..........A  16114024
6        3242098                          ...T.C....C..............A.....G....A  3242134
6        3994662                               ..........C.......A.A......TATC.  3994631
6        4217359                             .....CTG..............AC.......T.G  4217392
6        6777356                                    .........T....AA..........A  6777330
6        19226558                     ....CA.T............A........A....A..A.T.  19226518
6        20888825                                    ...A.T........A......A...G  20888850
6        25748123                             ....C...........CA...AG.......TT.  25748155
6        3509785                              ....A.......T........A..........G  3509753
6        596287                               ....C...C......T.T...A..........A  596319
6        3783696                                ...T...........C...A.......A.C.  3783726
6        13217150                             ....C................A..T.....T.A  13217118
6        738975                               ....C..............A.A....A..T..A  739007
6        8032245                              ...................T.A..T.....A.G  8032277
6        8419712                              ...........G..A......A..........G  8419744
6        13098078                              ..T..........A.AAG.AA........A.G  13098047
6        23087481                             ..A............T.A...A..........A  23087449
6        23122878                             ...........G....AA...A.......AAC.  23122910
6        24343528                             ...T...........T.....A..T....A..A  24343560
6        25709736                             ....CT...............A..........A  25709704
6        26033853                             ...............TC..A.A..........A  26033821
6        1079702                              ....C......G....A....A.......CTTG  1079734
6        1296670                              ....C.........T......A......A.TTG  1296702
6        2622473                              ....C............C...A..T.......G  2622505
6        16201870                             .....T.A.............A........T.G  16201902
6        18757075                             ....A...............AA..TG.....C.  18757043
6        1136888                            ..T..A.T...........A..AA..T.......T  1136854
6        4911574                              ....C................A...CA.....G  4911542
6        10274528                                 ............CA..AA.......A.T.  10274556
6        11995584                             ..T..............AG..A.......T..A  11995616
6        16413673                                                        .....A  16413678
6        23126961                             ....C....G...........A..........A  23126929
6        29075443                ...T...A..A.T.A..C.G..............A.........TT  29075398
6        23642732                              ................A...A.........C.  23642701
6        4546061                              ....C...............AA.........TT  4546093
6        9711613                              ....C.......T..T.....A...C..A...A  9711645
6        9867024                               ....-...C...........A..T.....T.A  9866994
6        10257200  ..T....C.....TAC...TA.CA..T-...C..C...C..AC.....A..T........  10257258
6        19772877                             ....C.........A......A..T.C....TG  19772909
6        22938909                             ....C...GG..G........A....A.....G  22938941
6        2812739                               .......G............A.........T.  2812708
6        12368311                             ................A....A..G.......G  12368279
6        17094374                           .......T........T...G..A..........A  17094408
6        25692087                              ...C................A......A....  25692118
6        22548422                              ...C................A..T......TG  22548453
6        10168386                              ..........TT........A...........  10168417
6        1789356                                .............G...T.A.........T.  1789326
6        12906105                              ...A.T..............A..........A  12906074
6        14090760                              ..A............A....A.....G.....  14090791
6        19414317                              ......C....T..T.....A..T....A..G  19414286
6        21590913                               ..C...A............AG.......TC.  21590943
6        27644569                             ...T.............A.A.A......AA..A  27644601
6        27801163                               ...............A...AC.A...A...A  27801193
6        700863                                ....T.........T.....A........T.G  700832
6        4108841                                ..C..........C.....A....A.CA..T  4108811
6        26640048                              ...C.....C...TC...A.A..........A  26640079
6        19474522                 ..T...A..A....A.CT...............A........TCA  19474566
6        2893760                               ..T................AA....A....C.  2893791
6        5302711                  ..T...A..A.T...T................CA..........G  5302755
6        16177219                               .....G.............A........TC.  16177249
6        22943308                              ...C..C.............A....A..C.T.  22943277
6        26160730                               ........C........A.C...CC..A.C.  26160700
6        14311251                              ....T......T..T....AA...A.CA..T.  14311282
6        15443191                                                        .....A  15443196
6        15941939                              ...C..A...T..AT.....A.G........A  15941908
6        20795763                                  ..............CAA.G..T..A.T.  20795790
6        27603012                             .............TA.....AA.........C.  27603044
6        15278485                                                ..A.......ATGT  15278498
6        26973740                           ...C.T..............GA.A.......A.C.  26973706
6        15935484                               ...................A.........T.  15935454
6        15822592                                ...........A......A.........T.  15822563
6        26176126                               ..................AA.........TT  26176096
6        3483644                                ..C................A..........G  3483674
6        23813521                               ...................A...........  23813551
6        15702393                               .................A.A.........C.  15702363
6        6110837                                .....CC............AC.A........  6110867
6        9719479                                ......A.GG.T..AT...A...........  9719449
6        23715482                             ...........G.........A.......C.TG  23715514
6        1378195                                ...................A....A......  1378225
6        1409112                                ...............A..AA..T....A...  1409142
6        6113174                                .....CC............A..A...A....  6113204
6        8490389                                 ..................A..........A  8490418
6        9056308                              ....A................A....A.....A  9056276
6        12360459                               ..C......G.........A.T.....A..A  12360489
6        15543835                               .........G.......A.A...........  15543805
6        16280988                                ...T.....T.......T....CA....TT  16281017
6        22556668                               ..A................A.....GA.TCT  22556638
6        9954658                     ......A......A-......A..GC....A..T...AAG.G  9954698
6        1827181                                 ..................A.........C.  1827152
6        3464942                  ..T...A..A.T......T.....T..G....AA....A.....A  3464898
6        21133924                               ...............A.A.AT........C.  21133894
6        25088599                               ...................A......AT..A  25088629
6        25199746                             ....CT...G...........AG.....A..CT  25199778
6        26227218                               ..C..C...G...T.A...A..........G  26227248
6        26265286                               ..C...............AA.........TG  26265316
6        12829779                               ..C..............AA............  12829809
6        4107013                                ...............A.A.A..........T  4106983
6        18851583                               ..C................A..T......TG  18851613
6        20589311                                   .......G.......A.G......GT.  20589285
6        22991138                 ..T...A..A......C.....C.....A....A......A...A  22991093
                                                \                              
                                                |                              
                                                T
6        24598933                               ...........................ATTG  24598903
6        29275938                               ..C.........AT.....A..T.......G  29275968
6        7376543                              ....C..............A.A.......A.TA  7376511
6        20454672                             ............TTTC.A...A.........T.  20454704
6        21359804                               ..C......G.........A..TGA..ATGG  21359834
6        24284530                             ..T.........T..G.A..AA..........A  24284498
6        24780033                               ..C...........CA...C.......A..G  24780003
6        3111455                                .....AG......G....CA.T....A..T.  3111485
6        20330612                            .....C......GTG.T.T...A..........G  20330579
6        16089734                                ..T...............A.........C.  16089705
6        10806379                              ....................A........GC.  10806410
6        23156162                                ..................A..........A  23156191
6        20398583                                .........T.AC.....A..........T  20398612
6        15587358                                ..................A....A.....A  15587387
6        3851611                                    ...............A...........  3851639
                                                                            \  
                                                                            |  
                                                                           TC
6        9022436                               ..................A.A.......T.C.  9022405
6        18321743                              ............T.......A.........C.  18321712
6        25887892                                ...........A..T..TA..T........  25887863
6        26391106                                .......G..........A..........A  26391135
6        7883144                              ....AA.A.............A...CA......  7883112
6        17324744                                ...C........................C.  17324715
6        21520438                                .........G..C..T..A..G...AA.C.  21520467
6        28328806                                .........TG...C...AG...A......  28328835
6        6761624                                                             ..  6761623
6        17440303                                .............CA...A...CA.A..C.  17440274
6        19669357                                .................AA..TA.T.A...  19669386
6        23814260                             .....T.........T...CAA..........G  23814292
6        26331979                              ..........C....A..A.A.........CT  26331948
6        12708864                    ...A..A.T....C..C...........A.A..........A  12708905
6        4546476                                 ..T.............A...........TT  4546447
6        6136956                              ..G.....C...G........A......A....  6136924
6        6603992                               ...........G........ATG..A..A.C.  6604023
6        6998296                                 ..T...C.....T.A.A.A..........A  6998267
6        8449964                                 ..................A..A...A.A.A  8449993
6        20580354                               ..A..A.............A.........C.  20580324
6        24971388                                ..................A.G.......CA  24971359
6        25275934                               .........G..A..A.CTA.G..A....C.  25275904
6        28970590                                .........T........A....A.A..TA  28970561
6        13172141                                .........T.....C..A....T..A..A  13172170
6        1192622                               ..............T..TA.AG.....A..C.  1192653
6        6462678                              ..T............T.A...A.G....A...G  6462646
6        9323906                              ....C.....A.T..T.....A....A.....G  9323938
6        14533995                                ..................A........TGG  14533966
6        16210309                             ....C................A.......C.TG  16210341
6        17495959                                ..T....G.....G...AA..GA.....C.  17495988
6        20567552                 ..T......G.G...TC...........GA..AA..........G  20567596
6        21333267                   ....A..C.T...............T.A...A........T.A  21333310
                                                 \                             
                                                 |                             
                                                 T
6        22382095                              ................A..AA..........G  22382064
6        11789156                               .....C.....G.....A.A.........C.  11789126
6        15720789                               .........T..A..A...A.........T.  15720819
6        18196294                              .....G..............A.CT......C.  18196263
6        15670515                     ...G.C....T..................A..........A  15670469
                                                                             \ 
                                                                             | 
                                                                        TGAAAA
6        1065415                                  .................A.......AT..  1065443
6        6236067                                  ........G.AT...A.A..........G  6236039
6        12397880                                 ........T.T.AAT..A.........T.  12397908
6        12973835                                 ..C....C.........C..........A  12973807
6        21229093                                  ..........T.....A.G........A  21229066
6        25681774                     ..A..A.T....C................A........T.A  25681734
6        18214236                                ......G..TT.......A..........A  18214265
6        19547273                                 ............A...AA..T.....A..  19547301
6        20355987                               ...................A..T......CT  20355957
6        20873555                               ...................A.........C.  20873585
6        21488884                                  ..........T.....A......A...A  21488911
6        22864251                              ..............G.A.A.A.........T.  22864282
6        25515630                               ...................A......AA.C.  25515600
6        26031310                                 ........TC.....T.A..G........  26031282
6        27172098                               ............A..A...A.........TT  27172068
6        17136582                               ...A..A............A..A...A..T.  17136552
6        21443088                                ..................A.......--..  21443115
6        384836                                   ........T.C....A...........T.  384808
6        11173301                               ..C.....G.A.A..A.A.A.........C.  11173271
6        15066130                             ...............T.....A...A......T  15066098
6        15483740                              ................C...A.........C.  15483709
6        18956246                                 ........T........A...........  18956274
6        23408166                               ..C...............AA...AA....C.  23408196
6        15084174                                ..............A...A.......--..  15084147
6        10212988                               .....C........CA..AA...........  10213018
6        23586081                               ....G............CAA.........C.  23586111
6        25158182                               ....C..............A........TC.  25158212
6        27859058                               ..C....A..G........A..........G  27859028
6        28691550                                 ...........C..G.AA..T.....T.A  28691522
6        5707762                                 .........A.A..A...A......A..C.  5707733
6        9952150                                  ...........T....AA.C..C.....A  9952178
6        20860459                    ...A..A.G...T.T......T..T...AAA..........A  20860418
6        21434666                               .........C.....T...A...........  21434636
6        23599605                        .....-..TC................A...A...--..  23599639
6        24362895                               .............G...T.....CA....CT  24362865
6        5042970                                 .........T..G.A...A...........  5042999
6        1290799                                   ............A...A...........  1290772
6        15701343                                 .............A...A...........  15701371
6        20208498                    ...A..A.T............AC.......A....A...T..  20208539
6        27014583                                  ............A..AA.........TG  27014610
6        28844523                                  ............A...A..........A  28844550
6        13231586                                  .........A....A.....G....T..  13231559
6        16530105                                  ................A.......A.TA  16530132
6        24505479                             ...............G.....A..T......TG  24505511
6        1668365                              ....C...............AA..........A  1668397
6        8606968                                 ................A.A........TC.  8606997
6        12377044                                  ...............AA......T..CT  12377071
6        24953713                                  ...........A....A..........A  24953740
6        27982897                                  ................A......A...G  27982870
6        28971139                             ..T..................A......A...G  28971107
6        23975476                     ..A..A.T....C............A...A..T.....--T  23975514
6        1992533                              ....CT......T..T.....A........T.G  1992565
6        2819201                                   ..........T.....A....A...T.A  2819228
6        4581781                                   ..G....T..C.....A..........A  4581754
6        9568176                                 ..................A....A..T.TA  9568205
6        10954836                               ..............CC...A...A..AA.CT  10954866
6        14253207                                   ...............A........GCT  14253233
6        18277888                             ....-..............A.A..........A  18277857
6        18818562                                  ............T.TAA........AT.  18818535
6        25744717                                  .............T..A........TT.  25744690
6        11494377                                   ....C....TG....A....A.....A  11494403
6        10787217                                  ..........G.A...A..T.......A  10787190
6        11157963                                  ............A...A.........T.  11157936
6        16891622                    ...A..A......-................A..T....C.TG  16891582
6        18154602                                   ..C..C.....A...A...C.....C.  18154628
6        25838181                                .............C....A......CA.C.  25838152
6        26946137                 ..........A-...T.T...............A.......TAT.  26946180
6        159205                                      .....T........-..T....A...  159231
                                                                              \
                                                                              |
                                                                             AA
6        8300001                                  .............A...A.........C.  8299973
6        12228150                                                            ..  12228151
6        13516732                             .................A...A.......A..G  13516698
                                                                             \ 
                                                                             | 
                                                                            TA
6        25523257                                  ...........CT.A.A.......A...  25523230
6        4309507                                   .......AG.......A...CAG.T..G  4309534
6        7434770                                   .....C..........A......A.GCT  7434797
6        8605507                                 ...........A....A.A.........C.  8605536
6        10698762                                .......C.TT...T...A........TT.  10698791
6        13835805                             ....C...........C..TAA....A.....A  13835773
6        19119792                                  ................A..T.A...A.G  19119819
6        19772198                                  ...............AA........T.A  19772225
6        22161517                             ...T.......GA......A....T.....TT.  22161549
6        23676934                                  ...........C.G..A.........C.  23676961
6        25580972                                  ......G.....A...A..........A  25580999
6        26380632                                  .........AT...A.A....A.....A  26380605
6        19820682                                ..T....A..............A...C.C.  19820653
6        14712971                                .....C.......................-  14712943
6        10165580                                 ................AA.G.......C.  10165552
6        15194149                              ..T.................A...........  15194118
6        15995171                                ..................A.......T...  15995142
6        25409908                                   ...............A...A.......  25409882
6        1372624                                    ...........A...A.......A..G  1372598
6        4940953                     ...A..A.T....CT.........T.....A..........A  4940994
6        16254821                                ..................A..........A  16254792
6        21069217                                  .........A..A...A..........G  21069190
6        24084173                                .........G..C.A...A..T......C.  24084202
6        24511694                                 ..C.....T......A.A........AC.  24511722
6        24673289                             ....C....C.........T.A..........A  24673257
6        25481083                                   ...............A..........G  25481057
6        1752792                                    ...............A..........A  1752818
6        8575621                                  .....C...........A.........C.  8575649
6        10250771                                 .................-..........-  10250797
6        15384673                                   ...............A.........T.  15384699
6        15671975                                   .........T.....A..........A  15672001
6        24404600                                  ..............A.AG.......TC.  24404627
6        26396434                   .......A..-...--...........A...A..........A  26396395
6        27644154                                 ..............T..A.......TTC.  27644126
6        28180723                             ..............A......A.........TT  28180691
6        26019311                    .....AA.T...............T...A.A....AG....G  26019269
                                                    \                          
                                                    |                          
                                                    C
6        1201502                                   ...............AT......A..CA  1201475
6        1815453                                    ...A.C...T.....A..........G  1815479
6        2316052                               ...C...............AA.......ATCT  2316083
6        5121585                     ...A..A.T.......G......A....A..C.......T.A  5121544
6        8552947                                    ...............A......A.T.A  8552921
6        10911596                                 .............A.A.A.......A.TG  10911624
6        14978295                                 ...........G.C..AA..TG.....C.  14978267
6        15522776                                ..............A...A.......T..-  15522748
6        15784014                                 ........T..G....AT....A....CT  15784042
6        16331966                              .........ATA.A......A.........C.  16331935
6        20182910                                 .............A...A..T...A.GC.  20182938
6        29311520                    ...A....T..T...T..............A.C.....ATGG  29311478
                                                   \                           
                                                   |                           
                                                   T
6        3895193                                  .................A..........-  3895220
6        16882856                                     ...T....AA...A.......A.TT  16882832
6        19988824                  ....CA..A...C..............CT...A...AA...--.  19988865
6        20085784                                    ............A.A..........-  20085760
6        26984915                                 .................A..........-  26984942
6        233327                                   ...........G.....-..........A  233300
6        3036994                               ....-........C..T...A..T.......G  3037024
6        5070326                                 ........G.....A.A.A..........-  5070298
6        2633239                                    ...........A...A.........TG  2633265
6        5963025                               ..T......C...A......AT.A.A.A..T.  5963056
6        11499418                                ...........T......A........TCT  11499447
6        11660805                                   ...............A..A.......G  11660779
6        13523651                                   .........T.A...A..T..T.A..G  13523625
6        16083883                                 ........T...........T...A..C.  16083911
6        16614515                                   .....G.......A.A......ACT..  16614541
6        18333427                                ............G...A.A.........CT  18333456
6        21300020                                    ........T....TT..T...TA..A  21300045
6        22674401                                   ...........A...A..T.......G  22674375
6        3070512                                   ..............A.A..........-  3070538
6        25060544                         ....C.T.........T........A..T.A.....A  25060507
                                                    \                          
                                                    |                          
                                                    C
6        734194                                 ...T.....G......GA.A..T.C..T.T.  734224
6        7851648                                   ............A...A..........G  7851621
6        15812031                                 ................AAG........C.  15812059
6        16573972                      ......T....CT..............AA....A...T.A  16574011
6        20606413                                   ...............A.........C.  20606387
6        23398122                                  .............T.AA.......T..G  23398095
6        23484141                              ..G...............A.A.......A.CT  23484172
6        28576450                                 ...A.............A..T.....T..  28576422
6        17539724                                    .......A....A...........T.  17539699
6        8570897                                 ..................A.........C.  8570868
6        20617193                                  ...............AA......T...G  20617166
6        28019634                                    ..........A...A..........A  28019609
6        388708                                      ........G...ATA.........TG  388683
6        5001668                                     ....G..AT.....A..........A  5001643
6        13634224                                    .......A......A........A..  13634199
6        15568040                               ...............A...A...CA....T.  15568070
6        16047890                                ..................A..........T  16047920
                                                         \                     
                                                         |                     
                                                         T
6        19934343                                    .....T........A..........A  19934368
6        5878259                              .....TT........C..........A..A..G  5878291
6        10850302                                  ...A...AG.T....AA..........-  10850276
6        16290986                                    .....T...CA...A...G......G  16291011
6        18117048                 ...T..A..A.T.C..C...............AA........--A  18117090
6        18660106                               .....C.........A...A.....T...C.  18660136
6        19006643                                    ........C.C...A..T.......G  19006668
6        24972939                                    ..............A..........G  24972914
6        3935726                           ....A..-......T.CC......A.......A..G  3935692
6        512232                      ...A..A.G.C.T.................A....A...A.A  512273
6        9184713                      .......A.....G-..............A........GTG  9184753
                                           \                                   
                                           |                                   
                                           A
6        10503012                                    ..............A..T...AA..A  10502987
6        10993272                                   ...........A.CTA........TT.  10993246
6        17126688                                    .....T.AT.....A.G........A  17126713
6        17831470                                  ...............CA..G....T.C.  17831497
6        20379357                                ..T...............A...G...ATC.  20379328
6        23598592                                    .....T.AG.............A.CT  23598567
6        26212679                                 ...A.............A........TT.  26212707
6        24317788                            ..C...................A..TCA..A.C.  24317754
                                                    \                          
                                                    |                          
                                                    T
6        321339                                      ............AAA..T.......G  321364
6        1208816                                     ..............A..T.....A.G  1208841
6        1379462                                ............A....AA...T....C.C.  1379492
6        10882181                                 ...............A.A..TCA......  10882153
6        15799078                               .......C....AC....AA....A.AT.C.  15799048
6        17169360                               ...T...............CGG..A.A..T.  17169330
6        18246845                                    .......A..A..AAG.........G  18246870
6        21478380                                                       ......-  21478375
6        24825927                                   ........A......-....A.A...-  24825903
6        26078589                                    .............AA.........C.  26078564
6        20569563                                ........CT........A..........A  20569534
6        18256315                                ..................A..........A  18256286
6        17529529                                   ............G..TT..........  17529555
6        17251946                                ..................A..........A  17251975
6        10277035                                  ................A...........  10277062
6        12212508                                ...........A......A.........C.  12212537
6        12782936                                 ..G..............A.......A..-  12782963
6        13094541                                  ..........T.A...A...G......A  13094514
6        15697793                                     .........A...A........T.T  15697769
6        17559844                               ...T......T........A......A..T.  17559874
6        19219925                                  ..........C.A...A........TGT  19219952
6        21830276                                ..A.....G.........A......A...A  21830305
6        24266784                    ...A..A......C...............AA..........G  24266825
6        25440169                                     .......T.....A..........A  25440145
6        4271693                                 ............G.....A.........C.  4271722
6        11893453                                  ............A...A..........G  11893426
6        18241799                                     ...........A.A.........CA  18241823
6        20855272                                     ...G..A..A..TA..........A  20855296
6        26374135                                     ..........GT.A...........  26374159
6        1089880                                   ................A.........TG  1089853
6        1324247                                   ......G....AA...A.......TGT.  1324220
6        14338106                    .....GA.T....C.............CAA...........A  14338147
6        16087303                                   ...............A..T...A..C.  16087329
6        20923070                                     ....T..T...T.A......A.G.G  20923094
6        22578038                    ...A..A.T....C..............A.A........A.A  22578079
6        25488695                    ...A..A.T...........G.........A.........TG  25488654
6        29231008                   ....A..A.T..A.C.......T....A...A.........T-  29230967
6        1358708                          ......................TA.A....A....C.  1358747
                                                  \                            
                                                  |                            
                                                CCC
6        1985765                                    ...........A..AA.......T.TT  1985791
6        4856595                                              ....AA..........G  4856579
6        14139617                                  ............A...A....A.A..T.  14139590
6        20231937                              ..............GA....A..G.A.A..C.  20231968
6        21599527                                     ...T........AA..T.T...TC.  21599551
6        17182716                                ..................A..T...A.T.A  17182687
6        20515026                                ..................A........-.A  20515054
6        2132245                       ....A.T....C.........AT.....-.........T.  2132284
                                                                              \
                                                                              |
                                                                              G
6        29039124                                    ..A..T......ACA...........  29039099
6        23785624                                      ..........A.A........TG.  23785601
6        28606450                               ..................AA..........G  28606420
6        29232234                                    ....G.......A.A...A.......  29232259
6        1844383                                 ..........C.......A..........A  1844354
6        25240556                                .........T........A....A.....A  25240585
6        12753368                                    ..............A.........C.  12753343
6        20914428                                      ..C.........A.TT......T.  20914451
6        28185712                                      ............A.........T.  28185735
6        99455                       ..A...G......C...........G....A..TG......A  99414
6        1442532                                   ...............CA.........C.  1442559
6        4120994                                     .......AG....AA...........  4120969
6        10220330                                 ........T...G..---..........A  10220355
6        10881662                                      ......T....AA..........A  10881639
6        17927583                                  ................A.......A.TG  17927610
6        18227803                           .................C....AAG........C.  18227838
                                                  \                            
                                                  |                            
                                                  A
6        19746534                                    ..........A...A......TT.T.  19746559
6        7248082                                      .............A......A...A  7248058
6        12431002                     ..A..A.T....C...........A..ATA......A...A  12430962
6        15362889                     ..A..A.T....C..............A.A..........A  15362929
6        15519125                             ....C.....G...C..A...A...C......A  15519157
6        19749349                                      ...........AA.T......T.G  19749372
6        20087783                                      ..........AAA..........G  20087806
6        22482192                              ..T...........C.....A..T....A.C.  22482223
6        19978436                                    ..............A.........TT  19978461
6        20209848                                 .................A...A..A.T.A  20209820
6        10657212                                    ..G...........A........TG.  10657237
6        20059895                                      ..G.......T.A.......A.CA  20059918
6        29168974                                   .........C...ATA..........G  29168948
6        1063507                                 ..................A..........A  1063478
6        16338233                                ..............T...A..........A  16338262
6        22688989                                 .................A..........A  22688961
6        15023277                        .....CAG...........A.....AA..........A  15023240
6        16512069                                ..................A.........TG  16512040
6        17790303                                     ...G....CA...A.........C.  17790279
6        21241507                        .....CAG..................A..........A  21241544
6        21489698                                ................A.A..........A  21489727
6        11380742                                ..................A..........A  11380771
6        15595611                                ..................A...G......-  15595583
6        8848375                                  .................A.C..C.....A  8848403
6        20188301                                ...C..............A..........A  20188272
6        22413287                                ..................A..........A  22413258
6        24199472                        .....TAG.......G..........A..T.......A  24199435
6        27287880                                ............G.....A..........A  27287909
6        29331561                                  ............A...A.........TG  29331534
6        12911045                              ...A...........A....A.........-.  12911075
6        23116586                                 ...............A.A.......A..A  23116558
6        512074                   ..T...A..A.T.....T...............A..........A  512030
6        22389842                                  ..........T.....A..........A  22389869
6        5472347                                 ....C...TT....A...-..T.......A  5472319
6        15489838                                .........T..T.....A..........A  15489809
6        16778735                                ................A.A..T.....T.A  16778706
6        28730433           ...T......T....A.T.G..CT...........A.A.A.........TG  28730486
                                       \                                       
                                       |                                       
                                     AGG
6        2915070                                ..C............A...A..........A  2915100
6        23256618                             ....C..........TA....A....A..----  23256646
6        2834399                              ..T..T.....C.....A...A...........  2834431
6        4386628                                   .......A.TT.....A..........A  4386601
6        6015272                                     ....GT........A.T.......C.  6015247
6        21441927                                  .........A..A..AA..TG.....T.  21441954
6        25165676                                        ....T.....A..........G  25165697
6        25661415                                     .............T..TG.....CA  25661439
6        27486278                                .......C........A.A.......A.CA  27486307
6        22918634                                 ...............-.A..........A  22918661
6        4859593                                      ....T.TT.....A........T.A  4859617
6        13831351                                  ..............A.A.TT..G.A..G  13831324
6        16839621                                 ...........C...A.A..T......C.  16839588
                                                                     \  \      
                                                                     |  |      
                                                                  TAAA  A
6        20500690                        ....T..A.C................A....A....T.  20500653
6        752998                                 ...................A..........A  753028
6        18085499                                  ................A....A.....A  18085472
6        4432421                                 ..................A..........A  4432392
6        20387969                        .....CAG..................A..........A  20388006
6        29310804                                ..................A..........A  29310833
6        7051720                                 ..................A..........A  7051691
6        7140859                                 ..................A..........A  7140830
6        23038246                                ..................A..........A  23038275
6        22711255                                 .................A..........A  22711227
6        28278962                                    ..............A..........A  28278987
6        2138831                                 ..................A.......A..A  2138802
6        3472397                                 ..................A..........A  3472368
6        3567876                         .....CAG............G.....A..........A  3567839
6        7015857                                 ..................A..........A  7015828
6        23484994                                ..................A.........CA  23484965
6        24428319                               .................A.A.......A..T  24428350
                                                         \                     
                                                         |                     
                                                         T
6        24760978                                ..............A.A.A..........G  24760949
6        25492009                        ..C...AG............G.....A..........A  25492046
6        29283562                                ..................A..........A  29283533
6        22679915                                 ....C............A..........A  22679943
6        27969333                                 .................A..........A  27969361
6        1832456                         ......G.-.................A..........A  1832420
6        15999118                     ..C.....CAG..................A..........A  15999078
6        4724053                                 ..................A..........A  4724024
6        8615253                                 ..............A...A..........A  8615282
6        13017691                                ...............T..A..........A  13017720
6        16157071                                .............G....A.....G.....  16157100
6        19017401                    ......G.T....C.....-.T..T.....A..........A  19017441
6        20210098                                ..................A..........A  20210069
6        20679526                                ..................A..........A  20679497
6        21446019                                ....C.............A..........A  21445990
6        13213295                    ...A..A....T................A.A..........A  13213336
6        15489232                                 .................A..T.......A  15489260
6        18669144                                 ...............A.A..........A  18669116
6        23102786                                 .................A........T.A  23102758
6        25050979                                 .................A..T.....G.A  25051007
6        27187222                                   .....G..T...G..A....A....T.  27187248
6        505777                                  ..................A.......AA.A  505748
6        1513395                                 ...........C--....-.......A..A  1513421
6        1939764                                 ..T...............A...........  1939735
6        12436455                                ......A...........A..G.......A  12436484
6        12921553                                ...................C.......TGA  12921524
6        15821935                                ...........A......A..........A  15821964
6        16217258                                ..................A..........A  16217287
6        17304587                                ................-A...........G  17304559
6        19294447                        .....CAG..............A...A..........A  19294410
6        19616953                                ..................A..T.......A  19616982
6        20268100                                ..T..............AA..........A  20268129
6        21846533                                .............A..-............A  21846561
6        23591075                                ............C.....A.........CA  23591104
6        23756308                                ............G.....A....A.....A  23756279
6        24560681                                ..................A..T.T.....A  24560710
6        24981269                              ....-...............A.G.......C.  24981239
6        25100695                                ..................A........T.A  25100666
6        25121873                                ................-............A  25121845
6        27032628                                ..............C...A........A.A  27032599
6        28484303                        .....TAG..T...............A.......T...  28484340
6        809991                                   ...C.............A..........-  809964
6        2050211                                  .................A..........A  2050183
6        6805567                                 ...........A......A.G....AA.C.  6805596
6        21640033                                .........G........A..........A  21640062
6        10757092                      ....A.T.A..C..........G....AA...A......A  10757053
6        21219158                                  ...............AA..........A  21219131
6        23013388                                    ..............A..A.......A  23013363
6        413828                                  ............G.....A..........A  413799
6        4473828                                 ................A.A..........A  4473799
6        5164488                      ..A..A........T........T.....A..G....AA.A  5164529
                                                         \                     
                                                         |                     
                                                         T
6        7951816                                 ................A.A.......A..G  7951845
6        9885903                                  ...............-.A....A.....A  9885876
6        23043572                                          ......A.A.........C.  23043553
6        23462928                                  ............A...A..T.......A  23462955
6        26746005                              ....-...............A........TTG  26746035
6        26951852                               ............A...TA.A...........  26951882
6        27518781                                 .......G......G..A...........  27518809
6        28415518                                      ...T........A..G...A..C.  28415495
6        9330163                                 ...G...........G..A....TG....A  9330192
6        9335275                                  .................A...C....A.A  9335303
6        18924069                                    ..............A....A.....A  18924094
6        24484188                                    ..............A..........A  24484213
6        25479651                                 ...............A.A..........A  25479679
6        25899927                             ...T...C.GC....T..T..A..........A  25899895
6        6759310                                 ..............A....-.........A  6759282
6        13007412                                ..................A........TTA  13007441
6        15549355                                .................AA.........GA  15549326
6        20901063                                .............A....A..T.......A  20901092
6        23131238                                  ................A.......A..A  23131211
6        26284862                                      ............A...A.T...C.  26284839
6        17187919                                 .................A.........TG  17187891
6        25498511                                   ...............A.........C.  25498485
6        17706575                                            ......A....A.....G  17706592
6        24700510                                  ..............-AC..........A  24700536
6        4518335                                 ..T.............A.A.......A..A  4518306
6        11205076                                ..................A..T.A....TA  11205047
6        12132747                             ....C...C............A..T......TA  12132779
6        12337920                                ...........A......A.......A..A  12337891
6        16960855                                ..................A...C....TGA  16960826
6        20001603                                .............G....A..........A  20001574
6        21146811                                .............C...AA..T....A..A  21146782
6        1096581                                 ..................A..........A  1096610
6        449603                                  ..................A..........A  449574
6        21018411                                   ...........A...A.........CT  21018385
6        2087991                     .........T..T...............A.A..........A  2087945
                                                  \                            
                                                  |                            
                                              CCAGT
6        23211151                                .........T........A..........A  23211122
6        25640496                    ...A..G.T....C.......T........A..........A  25640537
6        29297311                                ................A.A..........G  29297340
6        19418719                                ...............G..A..........A  19418690
6        3482788                                   .......T........A..........A  3482815
6        10588911                                .........T......A.A..........A  10588940
6        11497894                                .........T........-....A.....A  11497922
6        17478994                                ....C.............A.......C..A  17478965
6        20396928                                ...........T.....CA..........G  20396957
6        21467932                                ..................A..........A  21467903
6        21583781                                .........T.A......A..........A  21583752
6        22881508                                ..................-..........A  22881536
6        18347520                                 .............A...A........T.A  18347492
6        12426938                                ..................-..........A  12426966
6        18247787                                .................AA.......T...  18247758
6        18584158                                ................A.-........T.A  18584186
6        19645246                        ..C..C.G.........T........A....A.....A  19645283
6        20507603                                      ...T......CAC.........C.  20507580
6        12288442                                   .............A.A.........TA  12288468
6        14461974                         ....C.G.......A......A...A......CT..A  14461938
6        16250241                                 ........T........-..........A  16250214
6        19390308                                .........T........A..........A  19390337
6        21189102                                   ......T........A..........A  21189128
6        21691113                                ..........T.......A..........A  21691142
6        22943628                                ...G.......C......A.C........A  22943599
6        27959234                                .........T..G.....A..........A  27959263
6        803439                                  ..............A...-.....G....A  803411
6        17237330                               .....C....A........A....A..A..A  17237360
6        17551866                                 .......G.........A........G.A  17551894
6        18330388                                ..A..............AA..........A  18330418
                                                                        \      
                                                                        |      
                                                                        T
6        21026656                                ..................A........T.A  21026627
6        27051096                                     ......T......A...AC......  27051120
6        9693542                         .....CAG.......G......A...A..........A  9693579
6        11232611                                .........T........A..........A  11232582
6        11500750                                .................A-..T.A.....A  11500778
6        12784113                                .................AA...C....T.A  12784142
6        15727127                                ................A.-..T.......A  15727099
6        16186972                                ..A...........A...-..........A  16186944
6        18562227                                ..T..........A....A..........A  18562256
6        18668300                                ..T...............A........T.A  18668271
6        18695654                                .........T........A..........A  18695683
6        7170465                         .....CAG..............T...A..........A  7170428
6        11136514                                   .........T.....A......T...A  11136540
6        15255202                                 ..........T......A...A......A  15255230
6        15386119                                 ..........CT.....A..........A  15386147
6        16707014                                 ........T.......AA..........A  16706986
6        19306006                                    ..............A..........A  19305981
6        20118830                                ........T...G...A.A........T.A  20118801
6        20706026                                ...............G..A..........A  20706055
6        2574516                                 ..T...........A...-.........CA  2574544
6        2892672                                 ..T.............A.-..........A  2892644
6        4302843                                   ..............A.A.........T.  4302816
6        12849234                               .............G.....C......-.A..  12849263
6        17345231                        .....CAG.........T...G....A..........A  17345268
6        17614572                              ....................A........GTT  17614603
6        20598753                                    ..........A...A.......A..A  20598778
6        24409857                             ....C.....G...T.................G  24409889
6        24810332                                  ............A.A.A.........C.  24810305
6        25566332                                  ................A........G.A  25566305
6        26025101                                ...C............A.A.........TT  26025130
6        2457341                                 .........TG.......A......A...A  2457312
6        4290552                                   ..........T.....A...........  4290580
                                                                              \
                                                                              |
                                                                              G
6        4753461                                 ..T..A...T.....T..A..........A  4753490
6        16062433                                 .................-........T.A  16062460
6        18613635                                ........G.......T.AT......A..A  18613606
6        21971863                                ...G...G........T.A..........A  21971892
6        23045150                                ......C.........CAA....A.....A  23045121
6        1231313                                      ....T.A......A..........A  1231337
6        2069168                                 ..................A.......A..A  2069139
6        4488016                     ......G.T................GC...A..........T  4487975
6        5057753                                     ..G.......T...A...A......G  5057728
6        11427470                     ..A..A.T....C.....C-........A.....A.....A  11427431
6        26175431                                    ....T..C......A..........A  26175406
6        498370                          .....T..-...............ACA...CA.....A  498333
                                                         \                     
                                                         |                     
                                                         T
6        11873283                                .........T.......AA.....G....A  11873254
6        13151614                                .........T........A.......AA.A  13151643
6        17833028                                .........T........A........T.A  17832999
6        18536686                                 ...........T.....A..........A  18536714
6        19406886                                ............G.A.A.A.......A..A  19406915
6        21247782                                 .................A..........A  21247810
6        23527629                                ..T..............AA..GCA.....A  23527600
6        25590959                                ................A.A..........A  25590988
6        21487664                                   .......G....G..A......CA..A  21487638
6        100123                                   .................AC.........A  100095
6        16298763                                            ......A..........A  16298780
6        20370982                     ..A..A.T....C.....-..........A..T.......A  20370943
6        1288528                                              .....A..........A  1288544
6        11296374                                ................A.A.......----  11296349
6        16623085                             ....C......T...G.....A......T..TT  16623118
                                                          \                    
                                                          |                    
                                                          T
6        18586304                                ..........CA..A...AG.....T...A  18586275
6        3107396                              ....C.........TT.....A..T.......T  3107363
                                                         \                     
                                                         |                     
                                                         T
6        8539644                                    .............A.A..........A  8539618
6        10727906                                .............G...AA......A....  10727877
6        14860087                                    .....T.....GA.A.........CA  14860062
6        15501439                                ..T......T.....G.TA...........  15501410
6        18527437                                ....C...........ATA......A.TC.  18527408
6        22620171                                                        .....A  22620166
6        24968581                                 .................A...--...---  24968604
6        8370068                     ......A.T....CT...............A...........  8370027
6        5007291                                 .................AA..........A  5007320
6        18625281                                ................A.A..........A  18625310
6        26390246                                 ......G..........A..........A  26390218
6        29218222                                 ...C.............A..........A  29218250
6        25896219                                .........G......A.A..........A  25896190
6        12830179                                .................AA..........A  12830150
6        15751911                         ....C.T.................AA..........A  15751875
6        19180916                              ...C.........A.................G  19180947
6        6474166                                 .................AA....C.....A  6474195
6        11949340                             ...T......-.....G....A.........T.  11949371
6        14775988                              ...C.......T........-..........A  14776018
6        27056087                                 ................AAC.........A  27056115
6        4571347                                 .........T........A..T....--..  4571320
6        11391154                                .........T.T......A..A.......G  11391183
6        12304092                         ....C.T.................AA.......A..A  12304056
6        12902758                                    .....-..T.A...A.......A..G  12902734
6        16139781                 ..T...A....T....C................A.....G...TA  16139825
6        20465288                                ........G...G.....A..........A  20465259
6        8703703                                     ............A.A..........A  8703728
6        10858025                               ...........T.......A.........C.  10857995
6        12878366                             ....CT..G............A.........TT  12878334
6        19215370                                ...........A......-..........A  19215398
6        21543101                                ..................A.......A..A  21543072
6        24940213                               ........-..........A.........CA  24940242
6        25081302                                ....C......T....AAA..........G  25081331
6        28312849                                ............G....AA..........A  28312878
6        13104389                                      ........A...A.......AT.A  13104366
6        18476162                               ..C...............TA..........G  18476132
6        28487880                                 .......C..TT.....A....-.....A  28487907
6        6240543                                 ...........A..A.T.A.....G....-  6240515
6        7776689                                           .......AA..T...A...A  7776670
6        10820172                                .................AA........T.A  10820201
6        11995384                                 ................CA..A.A.A...A  11995356
6        14799791                                ..........T-..A...A..........A  14799763
6        18024430                                     ...........A.A.......A.T.  18024454
6        25479092                              ..T.................A..G....A.C.  25479123
6        26831715                                ..A...............A......A...A  26831686
6        8995341                                  .............A...A...CA.....A  8995369
6        12125893                      ....A.T...TC................A....A.AT.T.  12125933
                                                         \                     
                                                         |                     
                                                         T
6        28705420                                ...G.......-......A........T.A  28705448
6        8553260                         .....CGG.........TG.......A.....T..T.A  8553297
6        12087727                        .....CAA................TA-.......-..A  12087762
6        17377777                                 .........T..-....A......A...A  17377804
6        21461875                                    ..............A..........A  21461900
6        26334967                                 .............A.............C.  26334999
                                                                    \          
                                                                    |          
                                                                 GACT
6        1253624                                 ..T.........T....A-.G.......CA  1253652
6        6464343                                 ....C..G......A.A............A  6464314
6        12551457                             ....C....A...........A.........TG  12551489
6        15050085                                  ................C..A.A...---  15050061
6        15114448                              ..........GAG.......A.........C.  15114479
6        16868661                               ...........CAG.....A.T....A....  16868691
6        21637587                             ...T........G......A.A..T..CA....  21637555
6        16080438                                ................-............A  16080410
6        17029623                                .........T....A...A..T.......A  17029594
6        18471107                                ..................A........T.A  18471078
6        11377674                                 ................AA.........CT  11377702
6        17491515                             ....C................A...........  17491483
6        24249589                                 .................A........T.A  24249561
6        17180397                    ...A..A.T......T.....T..T.....A..........G  17180355
                                                         \                     
                                                         |                     
                                                         T
6        24368834                              ..T........T.......AA.........C.  24368865
6        21744385                                ..................AG....G.....  21744416
                                                                             \ 
                                                                             | 
                                                                            TA
6        11671006                               ..C..............TCA.........CA  11670976
6        22785621                               .................A.A..T.....TC.  22785591
6        26144855                               .......G...........A........TC.  26144885
6        15596698                      ....A....T..T..............AA..........G  15596659
6        17698233                              ...........T........A..........T  17698202
6        3248776                                 ...........A......ACG....AC...  3248805
6        25252593                     ..A..A.T....C....C.G...T....T-..........A  25252554
6        18295033                                  ......C....A...AT..T.....TC.  18295060
6        18806134                                    ......G..G....A.........C.  18806159
6        19616529                               ...................A.........CT  19616559
6        25920909                                .............CA..AA.......A..-  25920881
6        728878                                  ...........C......A.......A..G  728907
6        2301263                           .......CTG.....T...........T....C..G  2301227
                                                                    \          
                                                                    |          
                                                                    A
6        23578898                             ....CA......T......A.A...CA.....G  23578930
6        24272151                               ............T......A.........TG  24272121
6        1303498                                 .................CA........TTT  1303528
                                                         \                     
                                                         |                     
                                                         T
6        10305837                                         ........AA.G......TC.  10305857
6        14921458                              ..T.................A.......T.T.  14921427
6        16220558                                               ...A..........A  16220572
6        19154332                                 ...........G...A.....CA....C.  19154304
6        19188375                             ....A.......T-.T.A..AA........TT.  19188344
6        19522130                             ....C...........G..AA-........T.A  19522161
6        27096542                              ......C......AG.A..AA..T..G..TC.  27096573
6        27432405                                                         ....T  27432409
6        23082588                                ..A....C.T.A......-.........C.  23082560
6        18646902                                .........T........A.........TG  18646931
6        10534187                                .............A.GT.A.........C.  10534216
6        15401611                              ...C...A............-.......A...  15401581
6        16876647                  ........A......C.......T..G....AA..........A  16876693
                                             \                                 
                                             |                                 
                                           TAT
6        5270437                                 ..A...............A..........A  5270408
6        11246830                             ....C.......-..T.....A....A...T.A  11246861
6        25506598                                    ...A...A......A.G.......T.  25506573
6        25638396                                ..G...............A.......A.C.  25638367
6        545432                      ...A..A.T............T........A..........A  545473
6        11417673                               ..C................A......AT.TG  11417643
6        12268656                             ...T.................A.........TT  12268688
6        20893717                                 .............A...A....A....C.  20893689
6        25276276                              ....................A.........CA  25276307
6        384943                                       .............A.......C..G  384919
6        536986                            ..A....C...............T...........A  537021
6        4181277                                           ....T...AGT.......C.  4181258
6        8208294                              ........A.........G..A..T.....A.A  8208326
6        8948207                               ............G......AA.......A..A  8948176
6        11868159                               ................TA.A.........CT  11868189
6        12782863                                ..............A...........T.CT  12782892
6        22496390                                 .............A...A.......A.C.  22496418
6        23395008                                ................A.A.........T.  23394977
                                                      \                        
                                                      |                        
                                                     AG
6        23999538                              ...............G..A.A....A.C..C.  23999569
6        24885158                                .................AA......A.ACT  24885187
6        28804061                               ...T....C......A...A.........TT  28804031
6        19472395                                 ....G...T........A...........  19472423
6        21265544                                ..................A..........A  21265515
6        23615534                                ...............G..A..........A  23615505
6        15716584                                ..................A...........  15716555
6        2500205                                 ................A.A..........A  2500176
6        12808270                              ..T...............A......A.A..CT  12808302
                                                        \                      
                                                        |                      
                                                        G
6        18441757                                ..................A........T.A  18441786
6        1122801                                  .................A.....GA...A  1122773
6        26116041                              .............A....A.A.....T...C.  26116072
6        1224622                                  .................A.......A...  1224650
6        1421710                                   ......G.......A.A....A....C.  1421737
6        15261256                                ...............CA.A..........A  15261285
6        16395886                                ............G.....A.......A..A  16395857
6        7229877                              ................G....A.........TG  7229909
6        27597434                                 ..G.......A..A...A...........  27597462
6        2353514                                 ................-.A..........A  2353486
6        6418333                         ....A...........G...-.T.AAA..........G  6418369
6        23340709                           ......C..........-.....A..TG...A..G  23340742
6        10955435                                ..T..C...A.A..A...A....-..T...  10955463
6        14780578                                 ........A.A...G..A...CA...TC.  14780606
6        19331897                              ....T...............A.........CA  19331928
6        21642607                              ...........T..G.....C....A..C..G  21642576
6        21743120                 ..T...A..A.T....CTG.....T....A...A..T....AGTG  21743076
6        22539274                              ...C....G...........AG........T.  22539243
6        27086723                               ..................AA.C.....A.C.  27086693
6        26902892                               ....T.....TG.......A.......T.CT  26902922
6        647194                                  .........T........-..........A  647166
6        3071591                         .........C..........C.....A......A...A  3071630
                                              \                                
                                              |                                
                                             TT
6        15733284                             ...T.................A..........A  15733316
6        28718685                               ............AT.....A.........C.  28718715
6        24488585                              ...C................A..T.......T  24488554
6        14469711                             ....C............A...A..........A  14469679
6        2094769                                               ....AG.........G  2094784
6        8097337                               ...........T......T.A.........C.  8097306
6        12346325                                 ..........A....T......A.....T  12346297
6        15730040                                  .......T......A.A.........CT  15730067
6        17264111                               ...G...............A..ACA...TCT  17264141
6        19458238                                  .......T..T.....A..........A  19458211
6        21098825                                     .........A...AG..........  21098849
6        1690936                           ...C...-.......T......A.A.......A.CT  1690902
6        11129907                                    ........T...A.A..G.......G  11129933
                                                               \               
                                                               |               
                                                               C
6        21657154                    ...A..G.T..T.C......T.....AG....G........A  21657195
6        385764                                              ..A...A.........TG  385781
6        8137947                                ...A............-....G...T.ATC.  8137976
6        9143734                              ....C..............A.A....A.....G  9143766
6        19498476                                ............G.....A...A.....TG  19498505
6        24014414                                     ...........A.A.......T.T.  24014438
6        22579868                                 .................A..........A  22579840
6        8137580                            .......................A.......T.TG  8137615
                                                  \                            
                                                  |                            
                                                  C
6        9038493                                  ......G......A...A..........A  9038521
6        8526185                                 ..T...............A..........A  8526156
6        2912402                                ...................A.........T.  2912432
6        20464146                                    ..............A.........CA  20464171
6        2073472                               ....T...............A........AT.  2073503
6        4510143                                   ...............AA......A...A  4510116
6        6696171                                 ........G..A......A......A...A  6696200
6        10678325                                  ...............AA..A.....TT.  10678298
6        12195223                                .......A...A....A.A..G...A...A  12195252
6        18488149                                .......C-.........A..........A  18488121
6        19209974                                ...G...........-..A..........A  19210002
6        3675404                                ........-.....A....A.G........A  3675433
6        20766454                         ....C.T...G..........A.A.A..........A  20766490
6        25363500                                ..................-..........A  25363471
                                                         \                     
                                                         |                     
                                                         T
6        3896882                                 ..................A..........A  3896911
6        11903424                                  ..........T.....A..........A  11903397
6        19861260                                .........T........A.......A..A  19861231
6        6130260                                 ..T....G..........A..........A  6130231
6        11271714                        .....CAG........-.....A...A..........A  11271678
6        20253593                        ....T....C.......T........A......--...  20253628
6        23751348                                 .................A..........A  23751376
6        29225845                                .........T........A..........A  29225874
6        19715339                                 ........A......A.A....T.....T  19715311
6        26140962                                  .......T.....G..A........TC.  26140935
6        10935965                                 .....G..T...CA...-..........A  10935992
6        14802768                                ................A.-..........A  14802797
                                                         \                     
                                                         |                     
                                                         T
6        25052705                              ....-......T..T...A.A...A...T.TG  25052735
6        19929491                                .................A-.G......T.-  19929464
6        26210099                              ..T........TCT.--...A....A.A..TT  26210128
6        12888347                             ...............G.A...A.......AAC.  12888379
6        13288283                              ...A............-.A.........A..A  13288313
6        14711459                              ....T.........G....AA...........  14711490
6        19303012                                          ........A...........  19302993
6        16328997                              ....................A........TT.  16329029
                                                    \                          
                                                    |                          
                                                    C
6        2732562                  ..T...T..A.T.....................A..T.....A.A  2732606
6        28041494                ...T...A..A.T....C........T....-..A....A......  28041450
6        5231956                               ...C...............AA...........  5231987
6        11077579                                  ................A.......A..G  11077606
6        9824914                       ....A..-.....--.............A.......A.TA  9824878
6        23383755                                  ..........C.....A.G.G..A..CA  23383782
6        11761858                                     .............A.........CT  11761882
6        17546355                               ............A......A.........C.  17546325
6        20927862                                  ...............AA..........A  20927889
6        23153756                    ...A..A.....T.................A..........G  23153797
6        27135315                                    .....T.A..A.A.A.......C...  27135340
6        13302593                    ...A....T....C.....CC...G....AA...........  13302634
6        8893245                                    ....C........A.A...A...A..G  8893271
6        11222433                    ...A..A.T...TC.........A..A...A..TG.......  11222392
6        21780800                                   ......T..T................G  21780826
6        24711893                             ...............G...T.T.C.......C.  24711925
6        7242083                                  ..C.....T....C...A..T...A..CA  7242111
6        2030601                                    ......T....AG..A.........T.  2030627
6        6774601                               ...C...............CA.......AAT.  6774632
6        15252132                                   ...............A.........T.  15252106
6        16039056                                .............C..A..T....CAA.CT  16039027
6        24082911                               ..C..............AAAC.........G  24082941
6        24645856                              ...........G......A.A......AA.C.  24645887
6        25216182                                ...............G.AA.........T.  25216153
6        548437                      ...A..A.T....C............A...A......A...A  548478
6        2753662                                 ..................A......A.A.-  2753634
6        19321866                              ..T.................A.........C.  19321835
6        1274140                            ................T..-...A......C...G  1274107
6        11606619                              ...C..........T.....-..........A  11606649
6        15780404                        ..A.....................A.A..TC.......  15780367
6        15714917                      ....G.T....C......T...T.C...A........T.A  15714956
6        4965886                      ....CA.T.......G.............A.........CA  4965926
6        19523031                               ...T...............A..T......C.  19523061
6        26004781                                   ...........A...A.........C.  26004807
6        2530284                     ...A..A.T............T..T...T.A..T...A..TG  2530243
6        4927252                                    ...........AG..A.........TA  4927278
6        5811598                                   .....A.T........A....A....T.  5811625
6        9000356                                     ..............AG.......T.A  9000381
6        17489280                                 ......C....G.....A......T..T.  17489252
6        20446834                                ..................A........T.T  20446805
6        21340283                                    ....TT....A...A..T........  21340258
6        25311999                                ................T......A......  25311970
6        26976761                        ....A....C............C...A..........G  26976724
6        27334314                               ...T.........G.....A...........  27334344
6        26466898                                ..A......A.....G..A..........A  26466927
6        14333077                        .....TAG.................AA..T.......A  14333040
6        17805546               ........AC...T.C..C................A.........TG  17805594
                                      \                                        
                                      |                                        
                                     TA
6        24422915                      ....A.TC..................A.A.........TG  24422954
6        4502708                                  .............A..AA.........C.  4502680
6        7546651                                 ..................A..A...A..C.  7546622
6        10952191                                ..................A.........T.  10952162
6        11394250                                ..................-..........G  11394222
6        16887164                               ...................A.......T.T.  16887134
6        3063357                               ....AG..............A..A.....GC.  3063388
6        5633866                             ...................-TAA.........TT  5633898
6        16646003                             ....-............A...A..T....A...  16646034
6        18269532                 ...A..A..A.T....C...........GA...A...GA..ATGA  18269488
6        19714498                                    ..............C........AC.  19714473
6        11082535                                    ..............A...A.....CA  11082560
6        16227918                             ....C......T.G.................TG  16227950
6        19547615                                           .......A..........A  19547633
6        23855176                            ......................A.........C.  23855209
6        16549013                                ............G.....A...--..AT..  16549040
6        20384173                   ..G....A.T...TC................A...A.T.T..T  20384215
6        1862359                                  ...........T.....A.......T.CT  1862331
6        3488867                                  .............A...A.........T.  3488839
6        4622491                                    ...............A........TTA  4622465
6        11473619                             ...........G...T.....A.........TG  11473651
6        16486607                                               ..T...T.A.....A  16486621
6        19140670                                    ............A.A.G....A..T.  19140645
6        23467696                                 .................A.....GAA..T  23467668
6        3657402                                 ................-....T...A...-  3657375
6        21270658                 ..T...A..A.T....C............A...A........T.G  21270702
6        19818728                 ..T...A..A.T....C..............-...GG.A.....G  19818771
6        5782269                                              .....A.........C.  5782285
6        16251693                                  ................A..........A  16251666
6        15607825                    ...A..A.T....C.......T..T.....A..........A  15607784
6        16977841                               ..C.........C......-........T.A  16977812
6        23197802                                  .......T..T.A...-......A...T  23197776
6        11654030                              ..............T.....-..........A  11654000
6        16751666                                 .................A..........A  16751694
6        19836295                                      .......G..A.A.......A...  19836318
6        654307                                ...C...C..........A.-..........A  654277
6        28067269                    ...A..A.T.C.T........G........A.....T...TG  28067310
6        29285122                    ......A.TC..T......A....T.....-..........G  29285082
6        8816233                          ....C.T..............A...-..........A  8816269
                                                    \                          
                                                    |                          
                                                    C
6        16486232                                ................A.A..T....T.C.  16486261
6        18229475                              ...C...................GCT.A..T.  18229439
                                                                    \          
                                                                    |          
                                                                GAGTA
6        2866028                                      .............-.G.A......A  2866005
6        3751741                                   ................A.G........G  3751768
6        5925584                                   ................T.....G..A.G  5925557
6        14875534                                                   ..........A  14875524
6        24466567                                       ...........A.........TT  24466545
6        28841009                    ...A..A.T....CT.........T.A...A...A......G  28841050
6        10336469                     ..A..A.T....-...............AA......A...A  10336430
6        2506970                                              .....A......A...G  2506986
6        4859039                                                    ..A....A..A  4859049
6        8942031                                                    ..........A  8942021
6        23079023                                .........T........A..........A  23079052
6        28801995                                ..G...............A..A......T.  28801966
6        22823733                             ....CT...............A...........  22823701
6        10050721                    ...A..A.T....C.......T........A..........G  10050762
6        23581073                    ...A..A.T.....................T...........  23581114
6        15956548                    ......A.T....C....A..T..T.....A..........A  15956589
6        27635546                       ...A.T.....................A.......A.TG  27635584
6        26405853                 ......A..A.T.C..-.........CT.....A..........G  26405896
6        21961416                                      ........T...A...........  21961439
6        6862955                     ...A..A.T.C......C......T...A.A...........  6862914
6        9388625                                  .................A........AT.  9388597
6        18084848                    ...A..A.T..........G.T.....T..A..........G  18084807
6        25336644                    ......A.T....C..........T...A.A....A.....A  25336603
6        4219123                                 ...C..............A..........A  4219094
6        17783452                    ...A..A.T..G.C.......T........A...AA....TG  17783493
6        19440495                        .....TAG..................A......AA..A  19440532
6        946681                                  ..................A...--....C.  946654
6        7691360                      ..T..A.T..............A......T.........TG  7691400
6        21378604                     .....A.T....C.........T...G..A.........CG  21378644
6        22461503                                  ................A........T.G  22461476
6        6985416                                    .............AAA.......C.T.  6985442
6        13779275                                  ................A.........TG  13779302
6        14707791                    ...A...C.T.G..............A...A..........A  14707750
6        2426325                                ......G...T...C-...A....C......  2426296
6        15626851                    .....GA......C...............AA.........TG  15626892
6        20284667                                ..T..C.G..........A.G........G  20284696
6        4139660                                   ............A...A........TTT  4139687
6        5810147                                    ............TA.A.T.....A..A  5810173
6        11203386                     ..A..A.T.......G.............A..........A  11203426
6        20014043                                ..................A.........C.  20014072
6        25833862                    ...A..A.T....AT...........A...A..........A  25833903
6        26540889                                ................-........A...-  26540862
6        28391621                                ..G...........TG..A.........CT  28391650
6        19448958                    ......AAT..T.C...G....C.T.....A...GA..A..A  19448999
6        21176955                        .....CAG................A.A...CA.....A  21176992
6        25380366                              .....G.....T.C....A.-......AA.CA  25380336
6        28621837                 ..T......AAT...................A.AC.........G  28621793
6        6427099                                 ..................A..........A  6427070
6        4323731                     ...A..A.T....C.......................A...T  4323772
6        20158745                                ..................A..........A  20158716
6        21559760                             ............A.A......C.-........G  21559729
6        22750018                               ..........A...........G....T.-.  22749989
6        20185069                                ..................A..T..G....A  20185040
6        23677950                                ...T.............AA..........A  23677979
6        280170                                  ..T...............-..........A  280142
6        9768389                     ...A..A.T............T........A..........A  9768348
6        21620607                                ..T...............A..........G  21620578
6        27984699                             .....TG.............--........T..  27984669
6        12772506                                 ...............ATA...C.....TA  12772478
6        25571721                                     .............A..........T  25571697
6        15224134                                  ..........G.....A........A.A  15224162
                                                                      \        
                                                                      |        
                                                                      A
6        8971664                                 ...........T.A....-.........CA  8971636
6        23887526                     ..A..A.T..A.........T....A.A.A.......T..G  23887486
6        28825057                                ..T..............AA..A......C.  28825095
                                                                     \         
                                                                     |         
                                                             GATGAGATC
6        969928                                  .................AA......A...A  969957
6        2066445                                                    ......AT...  2066455
6        12492911                            ...T...........A......A.........CT  12492944
6        18654470                               ...........T.G.....A.........T.  18654500
6        18783980                                    ..............A.......A..T  18784005
6        27452545                                 ..............T..A.......T.CG  27452517
6        16150184                        .....CAA..................A..........A  16150221
6        3196665                       .......CGG...........A......A..........A  3196626
6        8833074                         .....TAA..................T..........A  8833037
6        22804992                                ..............A...A.......A.TT  22805021
6        26461154                    ......A.TT...C.......T..T.....A..........A  26461113
6        20126806                     ..A..A.T....C..............A......A.....A  20126765
                                                                      \        
                                                                      |        
                                                                      A
6        21705417                     ..A..A...C..C.....C........A--..........G  21705455
6        15521593                                ....C.............A........T.-  15521621
6        18331607                                 ...........G.....A.........C.  18331579
6        28876196                    ......---....C................AC.........G  28876234
6        28476665                        .....CAG..................A........T.A  28476628
6        9420993                                                            ...  9420995
6        15731724                    ...A..A.T..A..A...............A.........GG  15731683
6        18650748                                    ..............A.........T.  18650723
6        15311610                    ...A..A.T........C.....AT.....A..........G  15311569
6        25946814                    ...A..A.T....C.......T.....G..A......T...G  25946855
6        2921749                       ....A.T............A......A.AC.......A.A  2921710
6        8942249                                   ..............A.A...........  8942276
6        26744768                                   .........T...T.A.......--..  26744792
6        4140551                                  .................A....A..C..-  4140524
6        9891298                                 ................A.-..........A  9891326
6        11148392                                    ............A.A.........TG  11148367
6        20994053                               ...A...........A...A..A...T..C.  20994023
6        25190567                                 .....G...........A..G...T..C.  25190597
                                                                          \    
                                                                          |    
                                                                         CC
6        18745734                                    ..........T.CA........A.T.  18745709
6        23133054                               ..................TA.......A...  23133087
                                                                              \
                                                                              |
                                                                            CTT
6        12840568                               ..........T........A.........C.  12840598
6        519558                          .....CAG....C.............A..T...A...A  519521
6        26488861                                 .................A..........A  26488833
6        22613473                    ...A..A.T....C.....C...-.....AA..T........  22613433
6        25453141                        .....CAG.........T........A..........A  25453178
6        4591002                               ....T.......T....T..A.......A...  4591033
6        12863899                             .....................A..T......C.  12863865
                                                   \                           
                                                   |                           
                                                  TC
6        14987650                        .....CAG.......A........A.A.......A..A  14987687
6        3478800                         .....CAG.........A......A.A..T.A.....A  3478763
6        11770212                                  ..C.....T....G..A........GC.  11770239
6        23429558                     ..A..A.T...............T.C...A......A..T.  23429518
6        25475801                      ....A.T....C................A.......TGT.  25475759
                                                                      \        
                                                                      |        
                                                                    CAG
6        2319477                              ....C................A.G..A.C.TGT  2319445
6        12728907                     ..A..A.T....C.G.............AA..........G  12728867
6        24175498                       ......-..A........TG.....A.A....C..A.C.  24175535
6        25932198                                        ..........A........AGT  25932219
6        22771127                        .....TAG....C......C.CA..AA..........A  22771164
6        24180629                    ...A..A.T....C................A.......A.GT  24180670
6        24316134                                 ..C.....T......A.........T.C.  24316163
                                                                      \        
                                                                      |        
                                                                      A
6        1748461                                  ............A....A..G......C.  1748433
6        3062281                            ..C..................A.A..T......CT  3062247
6        10914346                 ..T...A..A.T....C...............AA.........--  10914304
6        11928619                                  .......T........A..A........  11928592
6        17872110                        .....CAG.......G...A..A...A.........GA  17872073
6        21685953                                                   ......AA...  21685943
6        1109331                       ....A.T..T......G--..A....A.A..T....T.TT  1109294
6        1662610                     ...A..A.........G.........A--------......G  1662643
6        12717146                        ..A.....TC......G...C.....A......A...A  12717109
6        14755113                             ...........G.T.......A.........TT  14755081
6        18283231                             .........C.........AAA..T.......G  18283199
6        15707368                      ......T....A.....C..........A..........G  15707408
                                                                         \     
                                                                         |     
                                                                         G
6        9600623                         .....CAG.........................A.A.A  9600586
6        17893335                        .....CAG...........A..A...A..........A  17893298
6        25592317                        .....CAG....C.............A..........A  25592280
6        27424613                                ..T......T........A.....G.A.C.  27424584
6        28468230                                ..................A..........-  28468258
6        446639                          .....TAG..................A..A.......A  446676
6        15848193                        ......AAA.............C......G.....G.A  15848230
6        18308006                        ..A......C.......T.T....A............A  18308043
6        25184459                        ..C..C.T..................A..........A  25184496
6        26240244                        .....CAG..................A...CA.....A  26240281
6        8922316                                  ......A..........A..........A  8922288
6        9276233                         ......AGG.................A.....G....A  9276196
6        895571                          .....CAG..............C...A..........A  895534
6        6624340                         .....CAG..................A......A...A  6624303
6        20011390                        .....CAA..................A........TGA  20011427
6        24251980                        ..C...GG..................A..........A  24252017
6        27902994                                .........T.......TA..........A  27902965
6        28543475                        ..C..C.G..................A......A...A  28543438
6        28694662                        .....CAG..................A........T.A  28694699
6        5539175                         ..C...AG..................A..........A  5539138
6        11851370                                ..................A..........A  11851341
6        13588811                                   ......T.A......-.......A..A  13588836
6        16946505                         ....C.T....C.........A...A......A.TGA  16946541
6        25302923                        .....CAG................T.A...CA.....A  25302886
6        27213743                        .....CAG..T...............A..........A  27213706
6        8376061                                       ......T.....A..T...AT..G  8376038
6        9324250                         .....CAG..T...............A..........A  9324287
6        10155006                                 .................A..A........  10155035
                                                                       \       
                                                                       |       
                                                                       A
6        13929806                        .....CAG..........................A..A  13929769
6        17576523                                  ................A.........T.  17576496
6        15637669                    ...A..A.T...T.................A..........A  15637627
                                                         \                     
                                                         |                     
                                                         T
6        19997349                               ..........T...........T........  19997382
                                                       \                       
                                                       |                       
                                                     ATA
6        20788395                        .....CAG................A.A..........A  20788432
6        2181692                              ...G................TT......TA..G  2181660
6        3461563                                ...........G......AA..T......T.  3461533
6        6308802                         ...G.C.G...........A......A........T.A  6308839
6        19916544                                 ...C..................A.AT.T.  19916514
                                                                         \     
                                                                         |     
                                                                        TA
6        28788673                               ......C........A...A..T.......A  28788643
6        1256703                         ..C..C.G..................A..TG......A  1256740
6        1638959                                 .......G.G........A...--.....A  1638986
6        4698823                                 ................A.A........T.A  4698794
6        4794887                         ..C..C..........G......G...........T.A  4794924
6        7143483                         .....CAG............G....AA..........A  7143446
6        8605239                              ....A.......T......AAA..G......TG  8605271
6        14353749                                                        .....A  14353744
6        18654202                                 .................A..T..T...C.  18654174
6        20363562                               ...............A...A.G.......C.  20363592
6        21484886                                  ..............A.-..........A  21484912
6        22025810                        ..C..C.G..................A..........A  22025773
6        28651682                        ..C..C.G...............G.TA......A....  28651645
6        12832535                        .....CAG............G.....A..........A  12832572
6        4599001                                                         .....T  4598996
6        13739868                                   ...............A.....T..TT.  13739894
6        18981875                                                        .....A  18981880
6        22664043                                                        ..A..A  22664038
6        29221320                 ..T...A..A......C.............G..A........     29221279
6        15592883                    ...A..A.T....C............A...A..........-  15592843
6        17700915                    ...A..A.T....A..........T.....A...........  17700957
                                                                              \
                                                                              |
                                                                              G
6        2498820                     ...A..A.T.C......A........A.A.A..........-  2498780
6        23019923                                .......G..........A.......A..A  23019952
6        23747684                                .........T........A..........A  23747713
6        19853394                        ..C...AG.................AA......A...A  19853431
6        19991533                        .....CAG..................A.......A..A  19991496
6        1588470                         ..C...AG..................A..........A  1588433
6        3527605                     ......G.G...............TG...AAC.T.......-  3527565
6        10689337                                ..................A........T.A  10689308
6        11887722                                .......C..........A..........A  11887751
6        28170346                                ........G......G..A..........A  28170375
6        9652424                                    ...............A....A.....A  9652450
6        394922                                  ........CT........A.......T..A  394893
6        2754070                         .....TAG............G.....A..........A  2754107
6        20173020                     ..A..A.T....CA...............A...........  20173060
6        21028851                                .........T........A..........A  21028822
6        24157709                                ...C...G..........A..........A  24157680
6        27697897                                .........T........A..........A  27697926
6        28330052                                .........T....A.ACA..........A  28330023
6        13047860                    ...C..A.G...GC......G..A......A..........-  13047900
6        15080055                             ....C..............A.A..A........  15080087
6        16002799                        .....CAG..................A..........A  16002762
6        16333244                                .........T........A....A.....A  16333273
6        602200                      ......A.....TC..........T.....A..........-  602160
6        5049507                                 .......A.G........A....A.....A  5049536
6        8613677                                 ......A.......A...A..........A  8613706
6        16452714                                .........T......A.A..........A  16452685
6        20238616                                .......A.T........A..........A  20238587
6        20918599                                ..T...............A...G..A.G.A  20918628
6        21409246                                ..T.......C...A.A.A..........A  21409275
6        25095997                                ...T..........CT..A..........A  25095968
6        4186827                                 .....G.G.........AA........G.A  4186798
6        6066753                     ...A..A.T..T.C..........C....AA...........  6066796
                                                                              \
                                                                              |
                                                                             GG
6        8519434                                 ......C..T....A...A........T.G  8519463
6        10076394                                 ...............--.......T..C.  10076421
                                                                       \       
                                                                       |       
                                                                       G
6        19142464                                .........T...G.T..A.......C..A  19142435
6        20270389                                  .........A......A..A........  20270416
6        21714516                             ....C..C...T.........A......A..T.  21714548
6        26456776                    ...A..A.T..T.............CA..AA...CA......  26456819
                                                                              \
                                                                              |
                                                                             GG
6        3105101                     ...A....T...TG................A..........   3105061
6        4315763                     ...A..A.T....C................A..........   4315723
6        10617072                                 .......GT....A...A.........C.  10617100
6        16232663                                    ..C....A......A...........  16232688
6        17538274                    ...A..A.T..................G..A..........   17538314
6        28382920                   .......A.T.C...T...........T...A.......A.-T  28382961
6        3241609                     ......A.T.G..CT...............A....A..A..-  3241569
6        7142636                              ................A..A.A.........T.  7142603
                                                   \                           
                                                   |                           
                                                   T
6        19181517                                ........GT......A.A...GA.....A  19181546
6        20273629                 ..T...A..A.T....C............C...A..G.A...TG.  20273583
                                                                           \   
                                                                           |   
                                                                          CT
6        29259986                                .............G....A........GT.  29260016
                                                                        \      
                                                                        |      
                                                                        G
6        21183564                                 ................AA..........A  21183592
6        2830773                                  ........T........A..........A  2830801
6        25107905                                ..............A...-..........A  25107877
6        29321446                                ................-............A  29321418
6        28967635                                 .................A..........A  28967663
6        965616                                  ..T...............A..........A  965587
6        13605772                                ..A...............A..........A  13605743
6        737602                                  ................-......A.....A  737574
6        11778165                    ...A....T...TCT...............A......AA..A  11778123
                                                                             \ 
                                                                             | 
                                                                             A
6        19150705                        .....CAG................A.A.......--..  19150740
6        25706797                             ......GC.............A.......A.C.  25706765
6        1059010                                 ..................A..........A  1058981
6        5482585                               ..................A.A...........  5482616
6        15846674                                 .........T.......A...........  15846702
6        19229419                                ......A....A......A......TT.C.  19229390
6        1650016                                ...................A.......A.T.  1650046
6        1675325                                  ..C..C.C.........A.C........A  1675297
6        3728898                      .....A.T....A................A..........-  3728937
6        21247366                     ..A....T..............A.....CAG.....A.T.-  21247405
6        16149526                                ..............A.A.A....A.....A  16149555
6        19705537                 ..T............TC..........G.T...A...A.----..  19705497
6        20409208                                ............G...-............A  20409236
6        23125021                             ....C............A...T....A....TA  23124989
6        4176224                           ...............T..T.....A.......A..A  4176189
6        9005396                               ...............A....A........ATT  9005427
6        20730033                                 .................A.........CA  20730061
6        20905277                                 .......T.........A.......T.C.  20905305
6        21662787                                 .......G.......A.A..........A  21662815
6        668779                                  ..............A...A....A.AT..G  668809
                                                                        \      
                                                                        |      
                                                                        A
6        1191647                     ...A..A.A.....................A..G......    1191608
6        9784244                               ...........A.....G.AA.......ATTT  9784275
6        9895570                             ......T...............A..T........  9895537
6        16647260                     ..A..A.T....C................A..........   16647299
6        18704048                                 ......GTT.............A.AT.T.  18704020
6        22003680                                ............T.....A..........A  22003709
6        23416001                                ..................A.........CA  23415972
6        6085748                                 ................A.A........T.A  6085719
6        6405116                                 ..................C....A.....A  6405087
6        13299081                                .................AA..........A  13299052
6        20615424                                .................AA..........A  20615395
6        22441701                               ..............A...AA.........T.  22441671
6        430992                                  .................AA..........A  430963
6        1891058                              ....C......G.........A..........A  1891026
6        14695951                    ......A.T....C....C...........A........--.  14695990
6        24100387                                  .....G....G.....A..........A  24100360
6        25741809                               ...............A...A........TC.  25741839
6        12695171                        ....T...T.................A.........T.  12695134
6        14367880                             ..A......C.....T.....A..A..T.-..A  14367911
6        11270025                    ...A..A......C.C..............A.G......--.  11270064
6        22994447                                    ..............A......T--..  22994470
6        25572299                               ...................A.......T...  25572329
6        4778963                     ...A..A.T....C..............-....A.C.....A  4778922
                                                                            \  
                                                                            |  
                                                                            A
6        23705017                              ....................A....A.....G  23704986
6        24408948                                                      ........  24408941
6        3059852                                ...................A..--...A.C.  3059824
6        23311807                    ...A..A.T.....................A........     23311845
6        15897315                               ....C..............A....A..A.T.  15897345
6        17754453                                ..A............G.AA..........A  17754482
6        20312219                               .....A.............A.......A.C.  20312189
6        9347791                                   .....G......A...A.TA...A...A  9347818
6        15074937                               ..C................A..........A  15074967
6        15837798                                  ........G.C...........GA.TTG  15837771
6        20598001                                  ................A..........A  20597974
6        20642518                                ..................A..........A  20642547
6        20054164                                ...........A.....AA.......--..  20054191
6        29051374                                ..................A.......--..  29051347
6        11970737                                ..................A..........A  11970766
6        20127297                                 .........T..GA.A.A..........A  20127325
6        10291615                     .....A.T...TC..............A......T.-..T.  10291576
6        385612                                  ..................A.......--..  385585
6        23031392                                  ..........G.A...A..........G  23031365
6        10771568                               ........C......A...A.........C.  10771598
6        19853651                                ................A...........CT  19853622
6        509006                                  ...........A..T...A..........A  509035
6        4722605                                 ..T.............A.A..........A  4722576
6        11347718                                 .................A..........A  11347690
6        18463139                               ...........TA...G..A.........C.  18463109
6        20521125                                  ..........T....TA.....T.--..  20521150
6        22938749                                ..................A..........A  22938720
6        2817890                                 ..................A..T.A.....A  2817861
6        12154587                                ...........C......A..........A  12154616
6        17099043                                 ........T.C......-..........A  17099015
                                                              \                
                                                              |                
                                                              C
6        18667792                                ..............A..AAG...A...TT.  18667821
6        22609011                                ..............A...A.......C..G  22609040
6        23810748                    ......A.T....C..............A.A..T....--..  23810787
6        24923470                                ................A.A..........A  24923441
6        10808585                                ...............-..A.......AA.A  10808557
6        10627001                             ....-..........T..G..A....AT....G  10627032
6        17359478                             ......T.........G....A..TG....TCT  17359446
6        21693124                                ...........T......A....A.....A  21693153
6        23838288                    ...A..A.T.C..A...............CA.......--..  23838249
6        25506767                                                            ..  25506768
6        26852916                             ....C..C.............A......AA..G  26852948
6        787880                                  ..T.............A.A.........C.  787909
6        4846700                               ................-T..A.T...G...C.  4846730
6        11533973                    ......A.T.....-........AT.....AT.T...A--..  11533934
                                               \                               
                                               |                               
                                               C
6        15336223                                 ..C.......A..T..A............  15336195
6        24721490                                   ...............A.........-T  24721516
                                                                      \        
                                                                      |        
                                                                      C
6        25903095                               ...........G.....A.A.........T.  25903065
6        4186051                     .....CA.T..T........GT..G.....A..GG...--..  4186090
6        4734163                                 ..................AC.......T.A  4734134
6        6014861                                 ......C.GT........A.......A..A  6014890
6        9233777                                 .......A.T......A.A.T........A  9233748
6        13134814                             ..G..A.............A.A....A...TT.  13134846
6        13273873                                ..A..........A....A....A...T.A  13273902
6        14485021                    ...A....TG..AC...G......T.............----  14485058
6        22515309                    ......A.A...TA................A.......--..  22515348
6        14486035                                ..................A...........  14486006
6        15277946                        .....CAG..................A..........-  15277910
6        20499630                                  ................A........--.  20499655
6        4179773                         .....TAG..................A..........-  4179737
6        23929365                                ..................A.........-.  23929393
6        19639669                    ...A..A.T....C................A....A.----.  19639706
6        22406450                        ..C..C.A.....................T.......-  22406414
6        22728629                                                      .......-  22728623
6        6833122                                  .................A..A.......A  6833150
6        10760166                             ......C......CC......A.......A.T-  10760135
6        19827944                    ...A..A.T....C................A........T..  19827902
                                                                          \    
                                                                          |    
                                                                          G
6        212926                          .....CAG.........T........A...A..A.A..  212964
                                                                              \
                                                                              |
                                                                              G
6        2420907                                     ....T....C....A..........A  2420932
6        3010515                                 ..................A..........-  3010487
6        12873744                                ...C............-............A  12873772
6        17407079                                .........T.AT....AA...G......-  17407051
6        22680908                              ...C.......T.......AA..---....C.  22680936
6        25612913                             ..A..A......T.AT..G..A...........  25612879
                                                                              \
                                                                              |
                                                                             GA
6        28853007                                .........T........A.G..C.A...A  28853036
6        11023262                                     .......G.....A..T.......A  11023238
6        16364974                      ....A.....TC............A...A........--.  16364937
6        5586123                              ...T.A........A..A...A..........A  5586091
6        8358740                         ..C...AG................T.A.......A..-  8358776
6        15287526                                    .....T......A.T..........A  15287501
6        17297498                                  ..............A.A........--.  17297523
6        2910121                              ....C..........T..GA.A...........  2910153
6        5542697                         .....TAG...............G..A..G.......-  5542733
6        5812874                                  .................A...........  5812846
6        21898719                                       ...........A.........-.  21898740
6        23341655                      ....A.T...............G..G..A........--.  23341618
6        28297542                                ....C.............A........GC.  28297571
6        8597403                         .....CAG..................A..........   8597367
6        11877555                                    .....T........A.....G....A  11877530
6        11965717                              ..T.............A...A.......A.T.  11965748
6        13631696                                    .....T...C....A..A.......A  13631671
6        14020977                              ....................A..T......C.  14020946
6        18432325                        ..C...AG..................A..........   18432361
6        18562924                                ..............A..AA.........T.  18562895
6        23906442                                 ..........A......A...........  23906470
6        28365551                              ..............T.....A.........T.  28365520
6        24634613                                ..................A....A.....A  24634642
6        4952417                                    ...............A..........-  4952392
6        8746602                                     .......A...G..A..........A  8746577
6        8773993                                 ..................A..........A  8773964
6        17374795                                ..................A.C.........  17374766
6        18644336                                ..................A..........-  18644308
6        11030311                                ...T...G.......G..A...........  11030282
6        13103295                                ..T...............A..........-  13103267
6        18932982                                ..................A..........A  18932953
6        25750707                                ...............G..A..........A  25750678
6        998621                                  ..................A..T.......A  998650
6        8749245                                 .................AA.......T..A  8749274
6        12198078                             .....A.........T.A...A..........G  12198110
6        24902482                                ..................A..........A  24902453
6        10607133                        ....T...T.-.........T.A.A.T..........-  10607168
6        3967096                             ..C.......C...........A.........TA  3967129
6        9422332                                 ...G..............A..........A  9422303
6        17533912                                ..T...............A.G........-  17533940
6        18529431                                ..................A.......T..-  18529459
6        19627367                                .........T........A..........-  19627395
6        22866905                                ........GA..T.....A........T.A  22866876
6        23383565                                ..................A........T.G  23383536
6        25951229                               ..A...........C....A...G.....-.  25951200
6        29020364                                .............................A  29020393
6        9824454                                ....G..............A.......CA.A  9824484
6        9950422                                 ........C.......A.A..........A  9950393
6        16086774                                 ...........G.....A..........-  16086747
6        294661                                  ..................A..........A  294632
6        3874595                                 ...........A......A..........-  3874623
6        3890405                                 .....C...........AA..........-  3890377
6        3893302                                      ....T........A..........A  3893278
6        11950783                                ..................A..........-  11950811
6        14070453                                ...........A......A.......T..A  14070482
6        18121562                              ....T......G........A..TAA.A.A.A  18121531
6        18941402                                ................A........A.A.A  18941431
6        20413936                                ..................A......A...A  20413965
6        20590450                                ..................A....A.....-  20590422
6        20773341                                ............T.A...A..........-  20773369
6        20929312                                ................CAA..........A  20929283
6        24442435                                ..................A.......A..-  24442407
6        24940440                                 .................A..........-  24940413
6        25376519                                ...G..............A..........-  25376547
6        28642129                                ..................A...G......A  28642158
6        7326082                          ....CA...................A........T.-  7326117
6        24822873                                ................A.A..........A  24822902
6        29230441                                ...........A.G....AG...A..T.CT  29230470
6        3254087                                 ................A.A....A.....A  3254116
6        4889829                               ...A.........A......A...A..CC..-  4889799
6        7281393                                  ............G.T.A..........-.  7281420
6        19149448                                    ..............A.......A..-  19149472
6        20540203                              ...C.....C........A.A......A...G  20540234
6        20915452                                ...........A......A......A.G.A  20915423
6        22628136                                .............A..A.A.......A..A  22628165
6        24368346                               ..A.............T.TA.........C.  24368316
6        821243                                  ...............G..A......A...A  821214
6        10136200                                ............G.....A...C......-  10136228
6        10295336                                ....C.............A.......A..A  10295365
6        10658134                    ...A..A.T....C..........C....A-..........G  10658094
6        14106036                                ..T...............A..........A  14106065
6        14993535                               ............T......A....A..A...  14993565
6        18512108                                ..............A.A.A..........A  18512137
6        19111213                                ..T..C.....A...G..A..........A  19111242
6        20430471                                ..................A....A.....-  20430443
6        20939605                        ..A.......................A......A...A  20939645
                                                         \            \        
                                                         |            |        
                                                         T           CT
6        23060378                                ..................A..........A  23060349
6        27001583                       ......C.T...........AG...-............-  27001547
6        871359                                 ..............G..A.A..TG.....T.  871390
                                                                              \
                                                                              |
                                                                              G
6        2431514                                ..C.....A...AT..G..A........A.T  2431544
6        4904881                                 ..................A......AA..A  4904852
6        6969610                                ....-.............AA......-----  6969634
6        19945104                               ............A.G...AA....A....C.  19945073
                                                                            \  
                                                                            |  
                                                                            G
6        26275268                                                      .......-  26275274
6        10438905                                ..G...............A......TA..A  10438876
6        10764328                             ...T..C.........A....A..G........  10764360
6        11391746                                ...........T...G..A..........A  11391717
6        11775394                                ................-............-  11775421
6        16162566                                .............AA...A..........-  16162594
6        17911813                                ................A.A.....T....A  17911842
6        20849227                                ................A.A....A....GA  20849198
6        20863845                                ..................A..T.......A  20863816
6        22118177                                ...........C......A..T....A..A  22118148
6        24222471                                ...........T...G..A....A.A...A  24222442
6        24240312                                ...........TG.....A...G...A..A  24240341
6        24274363                         ....C.T....GC............A..T.......-  24274398
6        26739759                                ..T...............A...CA.....A  26739730
6        28702250                                ................A.A..T.......A  28702221
6        737736                                    ................A.G..C....C.  737763
6        13214707                                ..................A.......----  13214682
6        13221842                                 ...........T.....A.........C.  13221870
6        13626798                                ..T...............A........TGA  13626827
6        17544627                               ...T...............A.........C.  17544597
6        20539406                               .................A.A..T........  20539436
6        23741807                    ......AC......A............G..A..........A  23741849
                                               \                               
                                               |                               
                                               C
6        25079272                          ..T...T..........A....T.A...........  25079307
6        5022990                                     .....T........A.........TG  5023015
6        16690581                                ................-AC........T.-  16690608
6        20497608                                ................-....A.......-  20497581
6        23948874                            ...G.C........G.T.A...A......A...G  23948907
6        24012531                                 .................AG.........A  24012559
6        8088726                                  .................A..........A  8088754
6        28055633                                ..................C......A.G.A  28055604
6        3964547                                  .................A......A....  3964519
6        5610247                                  .................A..........A  5610219
6        4644594                                 ............T.....A........T.A  4644623
6        11431070                                ..................A..TG......A  11431041
6        12475260                                .........T.A......A..........A  12475231
6        13389281                                .........T........A..........A  13389252
6        20068073                                ..................A...........  20068044
6        22754943                                 .................A........T.-  22754970
6        24727196                                ................A.A.G........A  24727167
6        4776233                                  .............A...A..A.......A  4776261
6        17168140                                .......G..........A..........A  17168169
6        16879837                                .......C.........AA..........A  16879808
6        22655711                                 .................A..........T  22655739
6        526697                                  .......GG.........A........T.A  526668
6        629545                                  .........A..C.....A..........A  629574
6        2740811                                 ..A........T......A..........A  2740782
6        9027638                                 ..T.....G.......A.A.....T....A  9027667
6        11294851                                .........G........A.......A..A  11294880
6        11384862                                .........A........A..........A  11384891
6        11449450                              ...........T.TC...A.AT.......TT.  11449419
6        15968871                                .......C...A......A..........A  15968842
6        16302849                                .........T........A..........A  16302878
6        21019004                                .......G......A...A..........A  21019033
6        21403202                 ..T......A.T.....................A.--------..  21403166
6        21633497                                .........T........A..........A  21633468
6        23142550                                .......G..........A..........A  23142579
6        26353702                                .......G..........A..........A  26353731
6        26599936                                .........G........A..........A  26599907
6        28999474                                .......C..........A..T.......A  28999503
6        9620679                                 ..T........C......A..........A  9620650
6        18491706                                 .................A..........A  18491678
6        22249830                                 ...............A.A..........A  22249802
6        24341549                    ...A..A.T....C......G...T....AA..........T  24341507
                                                                      \        
                                                                      |        
                                                                      A
6        1045434                                  .................A......A.TC.  1045406
6        3462839                                 .........T....A...A..........A  3462810
6        4170691                                 .........T........A..........G  4170720
6        5003543                                 .........T.T......A..T...A...A  5003514
6        5576374                                 ........G.........A..........A  5576403
6        8845308                                 ........G..A......A..........A  8845337
6        9478376                                 .........T........A..........A  9478347
6        11000167                                .......G..........A.......C..A  11000196
6        11885324                                .......G....C.....A..........A  11885353
6        15761214                                .........T.......TA..........A  15761243
6        16747737                                .......A..........A..........A  16747708
6        17528279                                .........TG.......A..........A  17528250
6        18117516                                ..................A.........C.  18117487
6        20034458                                .........T......A.A..........A  20034487
6        22376421                                ......A..T......A.A..........A  22376392
6        23776903                                ..T....C....G.....A..........A  23776874
6        25342866                                ...........A...TA.A........TT.  25342837
6        26195030                                .......C..........A..........A  26195001
6        28151668                                .............CA...A........G.A  28151697
6        1659667                                 .......G..........A....C.A...A  1659638
6        10044493                                 .................A..........A  10044521
6        14852439                                ..T......TG.......A..........A  14852410
6        16086111                                 ....................T...A...A  16086139
6        23906202                                 ............CA...A......A..C.  23906174
6        27646049                                 .................A...C......A  27646077
6        28691737                               ...............A...A..........A  28691767
6        2031726                                 ...........-....C.A..........A  2031754
6        2559503                                 ..T........A......A..TG......A  2559532
6        6707945                                ................G..A..........A  6707915
6        7242448                                 .........A...G...AA..........A  7242419
6        13930605                   ........C.T...........T......A.A.......A..A  13930558
                                                 \                             
                                                 |                             
                                             TTTAG
6        19179613                                ..........CA......A..........A  19179642
6        19583162                                ..A.........T...A.A..........A  19583133
6        20568219                                ...T.....T........A..........A  20568190
6        21964495                    ...A..A.T....C............-.A....A...A.-..  21964534
6        23152772                                ........GT.C....A.A..........A  23152801
6        26557356                               .......C...........A..A.......A  26557326
6        2909473                                 ..T......G........A..........A  2909444
6        4046192                                 ........GTG.......A..........A  4046221
6        8931825                                 .......C...C......A..........A  8931796
6        11109020                                .......A.........AA..........A  11109049
6        11625613                                .................AA..........A  11625584
6        12137031                                 ..........A.................A  12137059
6        13416330                                .........T........A...C......A  13416359
6        14110809                                ............T.....A...A..T...A  14110838
6        18051099                             ....C..........T.....A..........G  18051067
6        20041751                                .........T...GA...A..T.......A  20041780
6        20419729                                ...........C..A..AA..........A  20419700
6        20541813                                ...........A......A...C..T...A  20541784
6        20590818                                .........T........A..T.......A  20590789
6        21055588                                ...C.......A.....AA..........A  21055559
6        21686787                                 .................A..........A  21686815
6        25165148                                ..................A..TG....TGA  25165177
6        25775994                                ........C........AA..........A  25775965
6        25980333                                .........T..G.A...A..........A  25980362
6        4393268                                  ...............TCA.G........A  4393240
6        4967458                                  .................A....A.....A  4967430
6        10400925                                 .................AT.....A...A  10400897
6        13032062                                ..T........A..A...A....A.....A  13032091
6        14064637                                 .................A.......AT.A  14064665
6        14678193                                .......C..........A...A..A...A  14678164
6        17865769                                 .................A..T.A....C.  17865797
6        20699106                                ..................A.........C.  20699077
6        22267210                               .......A....TG..GT...........-.  22267181
6        22439047                               ...................A..........A  22439077
6        26937232                                 ...........G.....A..A.......A  26937204
6        6141570                                  ...............-............A  6141597
6        9284977                                 ..T...........T...A.....G.A..A  9285006
6        10254933                                .........TG.....AAA..........T  10254904
6        10723939                                ........G....G....A.......C..A  10723910
6        12681129                                  ...........CA..AA.......--..  12681154
6        13199074                                .....G......G...A.A......A.T.A  13199045
6        15783761                                ........G.......A.AG.........A  15783732
6        17551107                        ..A......CT.............A.A..T.....---  17551141
6        18017411                                ................T.A...CA.T...A  18017382
6        20243468                                .........T..G...A.A......A...A  20243497
6        20300779                                ..T......AG.......A..TG......A  20300808
6        21126459                                ................AAA....A..C..A  21126488
6        23758826                                ........G........AA..........A  23758855
6        24966283                                .....C..........T.A...CA...T.A  24966254
6        25508405                                .......G.......G..A..........A  25508376
6        27006987                                ..T.....T.........A......A...G  27007016
6        29331195                               ...............A...A...C.....C.  29331225
6        1325418                                      ..G.............AA......G  1325394
6        1657807                                                       .......-  1657801
6        2806762                             .....................TA..G.....GC.  2806729
6        11803521                                 .....C...........A....C.....A  11803493
6        22473700                                 .............A..A..T........A  22473728
6        10859915                                .........G...C....A..T..T....A  10859944
6        10863367                                   ...........A...A.........T.  10863393
6        12580041                                 ........TG..CA..............A  12580013
6        12598278                                 ............A....A....A....C.  12598250
6        13237355                               ...T.............A.A..........A  13237325
6        19435532                                ...T........G......GG...T....A  19435561
6        24147905                                 ...........T.....A..........A  24147877
6        25718868                              ...C................A.........T.  25718899
6        1160204                                 ..................A..........A  1160233
6        1417802                                 ..................A..........A  1417773
6        2490445                                 ..................A..........A  2490416
6        9947183                                 ..................A..........A  9947212
6        12481509                                ..................A..........A  12481480
6        15214475                                ..................A..........A  15214446
6        20181139                                ..................A...........  20181110
6        16085090                                ..................A........T.T  16085061
6        17337212                                ..................A.....G....A  17337241
6        23948564                                ..................A..........G  23948535
6        836765                                  ..................A..........G  836736
6        1233550                                 ..................A..........A  1233521
6        2602260                                 ..................A..........A  2602231
6        4735406                                 ..................A..........A  4735435
6        12961056                                ..................A..........A  12961027
6        16546280                                ..................A........T.A  16546309
6        23058722                                ..................A..........A  23058751
6        25102372                                ..................A........T.A  25102401
6        28246780                                ..................A..G.......A  28246809
6        28780390                                ..................A..........A  28780419
6        28902213                                ..................A..........A  28902184
6        29200931                                ..................A..........A  29200902
6        569659                                  ..................A..........A  569630
6        16200800                                ..................A..........A  16200829
6        26394670                                ........T.........A.........C.  26394641
6        27429907                                ..T...............A..........A  27429878
6        563519                                  ..................A..........A  563548
6        795343                                  ..................A..........A  795372
6        1829085                                 ..................A..........A  1829056
6        3508767                                 ..T...............A..........A  3508796
6        5096353                                 ..................A..........A  5096324
6        16203200                                ..................A..........A  16203171
6        16307193                                ..................A..........A  16307222
6        17321337                                ..................A..T.......A  17321366
6        17655024                                ..................A.......T..A  17655053
6        18027841                    ...T..A.T....C.......-......A.A......A..TG  18027801
6        18297335                                ..................A..........A  18297364
6        19401717                                ..................A..........A  19401746
6        20217945                                ..............A...A..........A  20217916
6        21261135                                ..................A..........A  21261164
6        22709539                                ...........A......A........T.A  22709568
6        24463708                                ..................A..........A  24463679
6        24535052                                ..................A..........A  24535023
6        24584335                                ..................A..........-  24584363
6        25281681                                ..................A..........A  25281710
6        25588092                                .................CA..........A  25588063
6        28627063                                ..................A..........A  28627034
6        28679050                                ..................A........G.A  28679079
6        11429851                                ...........A......A..........A  11429880
6        13520979                                 .......G.........A..........A  13521007
6        20576302                                 ........T...A....A..........A  20576274
6        23108129                                ..................A..........A  23108100
6        29332366                                ...T..............A..........A  29332395
6        1755879                                 ................A.A...........  1755908
6        8664325                                 ............T...A.A..........A  8664296
6        11060357                                ..............A...A...........  11060386
6        17541823                                ..................A..........A  17541852
6        18595995                                   .........G...CAA........G.A  18595969
6        18596252                                .....C.......................A  18596281
6        18671739                                ..................A..........A  18671710
6        20404083                                ................A.A..........A  20404054
6        20648872                                ..................A...........  20648901
6        21460059                                ..................A....C....TA  21460088
6        21960695                                ..................A..........T  21960666
6        23012289                                ...........A.A....A..........A  23012318
6        23149807                                ..................A..........A  23149778
6        215900                                  ..................A..........A  215929
6        500636                                  .............A....A......A...A  500607
6        1298190                                 ..................A..........A  1298161
6        3885274                                 ......A...............CA.....A  3885245
6        5021238                                 ..................A..........A  5021209
6        6673583                                 .................AA..A.......A  6673554
6        9485705                                 ............G.....A......A...A  9485734
6        9518850                                 ............C...A.A..........A  9518879
6        9896270                                 ..T...............A..........A  9896241
6        9956888                                 ..................A........T.A  9956917
6        10084775                                ..................A..........A  10084804
6        10593989                                ..................A....A.....A  10593960
6        12369420                                ..................A..........A  12369391
6        12564587                                ..................A..........A  12564558
6        12918116                                ..............A...A..........A  12918145
6        13009083                                ..................A..........A  13009054
6        17604603                                ..................A..........A  17604632
6        18049886                                ..................A..........A  18049915
6        18236760                                ..................A.........CA  18236789
6        18473570                                ..................A..........A  18473599
6        19727104                                ..................A.......A..A  19727075
6        20540841                                ..................A..........A  20540870
6        20573022                                ..................A..........A  20572993
6        23120794                                .................CA.........GA  23120765
6        24643913                                ..................A..........A  24643942
6        25460208                                ................A.AT.........A  25460237
6        27976047                                ..................A..........A  27976076
6        28668816                                ..................A..........A  28668787
6        1158929                                 ..................A.......ATTT  1158900
6        11778866                                 ........T...A....A..T.......A  11778894
6        12064425                                 .......C.........A..........A  12064453
6        12134719                                 ...C.............C......TA..A  12134691
6        15608592                                ............G.....A......A...A  15608563
6        21221144                                ..................A..........A  21221115
6        22441151                                 ......C...A......A.........TA  22441179
6        23578609                                ..................A..........-  23578581
6        24332725                                 ..........C......A..........A  24332753
6        25537925                                ...........C..............A..A  25537954
6        571573                                  ............G.....A..........A  571544
6        1247977                                 ..................A..........T  1248006
6        1668005                                 ..................A..T.......A  1667976
6        1978832                                 ..................A..........A  1978803
6        3886331                                 .....................T.......A  3886360
6        4944678                                 .................AA.......A..A  4944707
6        4957781                                     .....T........A..........G  4957806
6        5286312                                 ................A.A..T.......A  5286341
6        5809606                                 ..T...............A..........A  5809577
6        6344281                                 ...............T..A..........A  6344310
6        6482181                                    ...............A..........-  6482206
6        7304384                                 ...T.............AA..........A  7304355
6        14932011                                ...........A..A...A..........A  14932040
6        15010899                                ................A.A.....G....A  15010928
6        15195425                                ..................A..........A  15195396
6        15960750                                ..................A.....G..T.A  15960779
6        15985991                                ...............G..A..........A  15986020
6        18333677                                ............G.....A..........A  18333648
6        19354194                                ..................A......A...A  19354223
6        19467456                                ..................A..........A  19467485
6        19621529                                ..................A.......C..A  19621500
6        19623465                                ..............A...A........T.A  19623494
6        20080583                                ................A.A.....C....A  20080554
6        20241932                                ...G..............A..T......CA  20241903
6        20791419                                .............C...AA..........A  20791448
6        21141198                                ........G.........A.........TG  21141227
6        21420502                                ...........A......A..........A  21420473
6        22619676                                ..................A......A...A  22619705
6        23725460                                ..................AG..A......G  23725431
6        24015203                                ..................A......A...A  24015174
6        24594057                                ..................A......A...A  24594086
6        25079451                                ..................A.......A..A  25079480
6        26161663                                ..T...............A..........A  26161692
6        26238168                                ..................A...CA.....A  26238139
6        27419245                                ..A...............A..........A  27419216
6        27485221                                .......C.....................G  27485192
6        28238653                                ..................A..........A  28238624
6        29066750                                ..................A..........A  29066721
6        29238327                                ....C.............A..........A  29238356
6        1643382                              .....................A..T......-.  1643413
6        5421354                                 ..................A..........G  5421325
6        9625686                                 ..A...............A..........A  9625657
6        10333901                                ..G...............A..........A  10333930
6        12304870                                ...........A......A..G.......A  12304841
6        13271820                                ..................A....A...T.A  13271791
6        19513293                                ..................A..........A  19513264
6        22272526                                 ........T........A..T.......A  22272554
6        22835796                                ..................A..........A  22835767
6        24173708                                .................AA........T.A  24173679
6        27449353                                ............G.....A.........CA  27449324
6        27837833                                 ...........TA..A.A...G......G  27837861
6        28419063                                ..................A..........A  28419034
6        3267026                                 ................A.C....C.....A  3267055
6        4761051                                 .........T......A.A..G.......A  4761080
6        8222444                                 .............................-  8222472
6        10031630                                ................A.A.......A..A  10031601
6        11266536                                ............G.....A..........A  11266565
6        14926242                                ..T...............A..........A  14926271
6        22608626                                ............G.....A........T.A  22608597
6        22927712                                ..T...............A..........A  22927683
6        24522249                                .................AA..........A  24522278
6        26413442                                    ..............A...A.....T.  26413467
6        28526478                                ..................A.........C.  28526507
6        815472                                  ..................A..........A  815443
6        3974895                                 ................C.A..........A  3974924
6        4433302                                 .................AA.....T....A  4433273
6        5013476                             ..A.................C.A.........CA  5013510
                                                                            \  
                                                                            |  
                                                                            A
6        5348692                                 ............G...A.A..........A  5348721
6        6163286                                 ..................A...A......G  6163257
6        6216888                                 ...............G..A.G....A...A  6216859
6        6282613                                 ..................A.........CA  6282584
6        7029837                                 .............A....A..........A  7029866
6        8451767                                 ..................A..........A  8451796
6        10125584                                ..................A....A.....A  10125555
6        10828581                                ................A.A........A.A  10828552
6        11024413                                 ................AA..........-  11024386
6        14310951                                ...........C.....AA........T.A  14310922
6        15010728                                ................A.A.....G....A  15010757
6        15343522                                ...............G..A..........A  15343551
6        15479929                                ..G...............A.....G..T.A  15479900
6        15919592                                ...........A......A..........A  15919621
6        16226273                                ................A.A..........A  16226244
6        16316186                                ...G..............A..........A  16316157
6        16500495                                ..................A..T.......A  16500466
6        18419897                                ..................A....AGT...A  18419868
6        19988630                                ...........A......A..........A  19988601
6        20500324                                ................A.A..........G  20500295
6        20731858                                ..................A.........CA  20731829
6        21085180                                ...............T..A..........A  21085151
6        22653085                                ...............G..A........T.A  22653056
6        23054211                                ..................A..........A  23054182
6        24409698                                .......C..........A..........A  24409669
6        24508945                                 .......C.......T.A....A.....A  24508917
6        25573975                                ..............A..CA..........A  25573946
6        26219888                                ................A.A........TGA  26219917
6        29292746                                 ..........C.....AA..........A  29292774
6        29329378                                ................A.A..........A  29329407
6        5069929                                  .......G.........A...CA.....G  5069901
6        5135095                                  ........T....T.A.A..........A  5135067
6        7171487                                 ...T..............A..........A  7171516
6        8305619                                 ..T.............A.A..........A  8305648
6        10810640                      ....C.T....C..C.............A......A...T  10810680
                                                                         \     
                                                                         |     
                                                                         A
6        15912392                                   ...............A..T......C.  15912366
6        17777080                                    ..............AT........T.  17777105
6        18791800                                ............TA...............A  18791829
6        19457349                                ..................A...AA.....G  19457320
6        21288789                                ....C.A...........A......-...A  21288817
6        21343484                                ..T..............AA........T.A  21343455
6        22774749                                .............C..A.AC.........A  22774778
6        24301969                                ...G....................GA...A  24301998
6        24341012                                ..................A..........A  24341041
6        24401085                                ...............G..A.....T....A  24401114
6        25056624                                 ...C........A....A..........A  25056652
6        26038804                                 ..C............A.A..G.A.....A  26038832
6        27580205                                ..................A....T.....A  27580176
6        28730976                                ................A.A.......A..A  28730947
6        159460                                  ..T...............A..T.......A  159489
6        954645                                  ..................AG.........A  954616
6        1236654                                 .................AA..........A  1236625
6        1994530                                 ..T...............A.........TA  1994501
6        3291787                                 ............G...A.A..........G  3291758
6        6310548                                 ..................A....A..TT.A  6310519
6        7012736                                 ................A.A.........C.  7012765
6        8207648                                 ..................A...A....A.A  8207619
6        9523038                                 ...........AT............AA..A  9523067
6        9562928                                 ..................A.G........A  9562899
6        12078825                                ..T...............T.T......T.A  12078796
6        12613331                                 .................A......A...-  12613304
6        13161396                                .................AA..........A  13161367
6        14051734                                 .......C.CA......A..........A  14051706
6        14356050                                ...........A.....AA..........A  14356021
6        14442269                                ............G.....A..........A  14442298
6        15823002                                ..................A..........G  15822973
6        15911934                                ..............A...A.......A..A  15911963
6        19359989                                ..A...............A..........A  19359960
6        20534328                                ...T..............A..........A  20534357
6        22610555                                ..............A...A.......A..-  22610583
6        23614540                                ..................A..........A  23614569
6        24051996                                ..A............G.AA..........A  24051967
6        24404158                                ................A.A.G.A......-  24404130
6        26035513                                ..............T...A....A.....A  26035542
6        26277743                                ...........A.....AA........T.A  26277772
6        2977411                                 ..T...............A.......A..A  2977382
6        7721931                                 .................AA..........A  7721902
6        11648594                                    ...............-......A...  11648618
6        12836616                                ...C..............A....A.....A  12836645
6        15672698                                ................A.A...........  15672669
6        16093264                    ...A..G.T....C.C....G..A....A.-.......T.TG  16093304
6        17062237                                ..............A...A....A.....A  17062266
6        18038280                             ............T........A..T....A..G  18038312
6        18324175                                 .......GT......A....TG......A  18324203
6        20295550                                .................AA........T.A  20295579
6        20567640                                 ...........G....CAG......A..A  20567668
6        23576501                                ..A...............A..........A  23576472
6        24990936                                 .......C.........A....A.....A  24990964
6        1353482                                 ..................A.G.C....T.A  1353511
6        2352721                                 .....C..........-........A...A  2352749
6        11394799                                     ...........A.A..........-  11394822
6        13013343                               ....T.....T....C...A..T........  13013313
6        14095173                                     ....T...G....A..T......-.  14095196
6        15544469                                .................AA..........A  15544440
6        17146243                                  .............G..A......T----  17146220
6        17674364                               ....C.A............A.........C.  17674394
6        18298134                                   .............TAA.........TT  18298160
6        20346575                                ..................A....A.....A  20346546
6        23458985                                ..A...............A........T.A  23458956
6        7730237                                  ...............A.A..........A  7730265
6        25913587                                ..........C.......A..........A  25913616
6        24959997                                ..................A..........A  24960026
6        10639874                                .........T........A..........A  10639903
6        18081616                                ...............T..A.......A..A  18081645
6        18298341                                ..................A..........A  18298312
6        19443580                                ................A.A..........A  19443551
6        23736261                                ..T...............A..........A  23736232
6        1127586                                  .................A........A.A  1127558
6        1797233                                  .............A...A..........A  1797261
6        2009606                                  .................A..........A  2009578
6        2357924                                  .................A.......A.C.  2357952
6        5313486                                  .......G..............C.....A  5313514
6        5401599                                  .................A..........A  5401627
6        12491262                                 .................A..........A  12491234
6        15180347                                 .................A..........A  15180375
6        16113008                                 .................A..........A  16112980
6        19241924                                 .................A...A......A  19241896
6        19385427                                 .................A..........A  19385455
6        19563574                                ..................A..T.......A  19563604
                                                         \                     
                                                         |                     
                                                         T
6        25445517                                 .................A....A.....A  25445545
6        25740384                                 .................A..........A  25740412
6        26480407                                  .........T......A.......A.C.  26480434
6        507612                                  ................T.A........T.A  507583
6        4899116                                 ..T.............T.A..........A  4899087
6        11565720                                ............T.....A........T.A  11565691
6        13348177                                ..................A..........A  13348206
6        15955873                                  ..........G.....A..........A  15955846
6        18553778                        ......A.-...............A............A  18553814
6        20602719                                        ....T..T..A..........-  20602699
6        21194499                                 .................A....A.....A  21194471
6        511333                                  ..................A..........A  511362
6        932586                                  ..................A..........A  932615
6        2630740                                 ..................A..T.......A  2630711
6        4070480                                 ...........A......A.......T..A  4070509
6        6189189                                 .................AA..........A  6189160
6        9657017                                 .................AA..........A  9657046
6        12276847                                .........T...G....A..........A  12276876
6        16106779                                .........T........C..........A  16106750
6        16323051                                ..................A..........A  16323022
6        22525249                                ..........C..A....A..........T  22525278
6        24231306                                ..................A..........A  24231277
6        28952010                                ..................A..T.......A  28951981
6        29011322                                 ...........G.....A..........A  29011350
6        496780                                   ...............A.A..........A  496808
6        2924644                                  .................A...G......A  2924616
6        6856930                                  ...............A.T..........A  6856902
6        14458821                                 .................A...........  14458793
6        18007500                                ..G...............A..........A  18007471
6        22532424                                 ...........T.....A..........A  22532452
6        25195726                                 .............A...A..........A  25195698
6        25378760                                 .............A...A..........A  25378732
6        25764493                                .........T........-..........A  25764521
6        28602883                                 ...........G.....A..........A  28602911
6        29099018                                ..................A..........A  29099047
6        499623                                  ................A.A..........A  499652
6        3967996                                 ..................A..T.......G  3968025
6        7286918                                  ...............A.A..........A  7286946
6        15466830                                ................A.A..T....A..A  15466859
6        17277082                                ...............G..A..........A  17277111
6        21100971                                .......G......A...A..........A  21100942
6        23477060                                ...........A......A........T.A  23477089
6        27033864                                ...........A......A..........A  27033893
6        1510988                                  .................A..........A  1510960
6        2193931                                  ................AA....A.....A  2193959
6        5169934                                  .............A...A..........A  5169906
6        6040044                                  .............A...A.....G.A..A  6040016
6        7310254                                  .................A.....G....A  7310226
6        11421721                                 .....A...........A..........A  11421749
6        11915109                                 .................A..TG......A  11915137
6        14476190                                 .................A......C...A  14476218
6        16211305                                 .................A...G......A  16211333
6        17517957                                 .................A..........A  17517929
6        19446777                                 ................AA.C...G....A  19446805
6        19448309                                 .............A...A..........A  19448281
6        20327453                                 .................A..........A  20327425
6        23052126                                ................-A...........A  23052098
6        24051327                                 ....C............A..........A  24051299
6        24184299                                 .............A...A..........A  24184271
6        26430372                                 .......................G..T..  26430400
6        26572503                             .................A...A...--....TG  26572533
6        28249196                                 .....G...........A..........A  28249168
6        28351941                                 .................A.......A..A  28351913
6        28731890                                 ......G.....................A  28731862
6        1239460                                 ..T...............A....T..A..A  1239489
6        3930139                                  ............A..A.A..........A  3930167
6        11616753                                   ........T......A.......-..A  11616728
6        15389539                                ....C.............A.G........A  15389568
6        19461773                                .................AA...G......A  19461802
6        19595179                                ................-............-  19595206
6        20418046                                 ...........G.....A........T.A  20418018
6        21700294                                ..T...............A..........A  21700265
6        23688815                        .......A.-.........T...T..A.....GA...A  23688851
6        24928217                                .......G..........A..........A  24928188
6        24976417                                 .................A..........A  24976445
6        26633778                                 .................A..A........  26633806
6        1290962                                 ..............A..AA..........A  1290933
6        2396054                                 ..................A..........A  2396083
6        4353675                                 .....G........A...A..........A  4353704
6        4383973                                  .................A....A.....A  4383945
6        10878361                             ....C................A........TT.  10878329
6        14460675                                ..................A...C......A  14460646
6        16041538                                ...........A......A..........A  16041509
6        21205269                                 ..C....C.........A......A...A  21205241
6        24325065                                   .............A.A..........A  24325091
6        26747837                                .......AG.......A.T..........A  26747866
6        2617683                                  .............A...A..........A  2617711
6        5400047                                  ...............A.A..T........  5400075
6        7201335                               ...........G.TC...A.A.G.......C.  7201366
6        10791271                                ......C.G.....A...A......A..TA  10791242
6        12829408                               ..C.......T.......AA.......A..T  12829438
6        13507740                                 .................A......A...A  13507712
6        17914701                                .........T.A......A..........A  17914672
6        18505618                                 ...........G.....A..........A  18505590
6        18729320                                ...........A......A......AAT.A  18729291
6        19199220                                 .................A..........A  19199248
6        21513159                               ...................A...........  21513129
6        23182475                                    ..............A..T......C.  23182450
6        400844                                  ................-............-  400871
6        1061309                                 ...T.........A...AA..........A  1061338
6        7099054                                  ........T..T.....A..T.....T.-  7099027
6        10836956                                ....C............AA..........A  10836927
6        12705900                                  .........AC.....A........T.A  12705873
6        14754798                                ..T........A......A......AT..A  14754769
6        20112526                                  ......G.........A.........CA  20112499
6        21174501                                ..................A.......A..A  21174530
6        22419941                                ..................A..G...A...A  22419970
6        23740666                                ...G.......A......A..T.......A  23740637
6        25086833                                .......C..........A..T.....T.A  25086862
6        27901786                                ...............G..A......A...A  27901815
6        4097288                                 ..................A..........A  4097259
6        5812434                                  .............C..AA....A.....A  5812406
6        7620983                                 ..........CA......A.C....C...G  7621012
6        11160008                                 ................AA.....G....A  11160036
6        11663828                                 ...C............A...........A  11663856
6        11831339                                 .............AG..A..........A  11831311
6        12508143                                 ..G..............A.......A..A  12508115
6        19624314                                    ..............A.........T.  19624289
6        23377463                                .............CA...A..........G  23377492
6        24929846                                .......-.........AA.G.....A..A  24929818
6        25235219                                 .................A........GGA  25235191
6        28535994                                ..................A..........A  28536023
6        645759                                    .......T........A.C....A...A  645786
6        13348849                                            ......-..........A  13348865
6        13633884                                  ...A.....T......A..........G  13633857
6        17069203                                      ............A..T....A.CT  17069180
6        20711558                               ...T......T.T..A...A..T...A....  20711588
6        25355690                                 ..............G..A..........A  25355718
6        29232644                                 .................A...G......A  29232616
6        29293290                         ...T....C..............A.A.G.....--..  29293324
6        941364                                    ...........A....A.........CT  941337
6        16284741                                ..................-..........A  16284713
6        17088962                             ....C.......T.....G..............  17088928
                                                                              \
                                                                              |
                                                                             GG
6        19764113                                ..................-.......T..A  19764141
6        27306084                                  ................A..........A  27306057
6        19083331                                 .................A..........A  19083359
6        20646324                                ..................A..........A  20646295
6        6893171                                      ....G........A....A.....A  6893195
6        23865223                                 ..........A..A...A......AT...  23865251
6        28591245                        ...C....-......C....T.....A..........A  28591281
6        1356401                                  .................A..........A  1356429
6        2025521                         ..C..C.G..T........C......-..........A  2025557
6        27461860                      ....A.T.C..C................A...--.....-  27461824
6        573370                                    .......T........A..........A  573397
6        3937583                                    .........G.....A..........A  3937557
6        22678238                                  ................A..........A  22678211
6        25007104                                ................-....A....A..A  25007132
6        26132260                                  ................A..........A  26132287
6        2080541                                  .................A...A......A  2080513
6        4416753                                  .................A..........A  4416781
6        5275333                             ...T.C................A........--.  5275302
6        5343892                                    ........AG.....A..........A  5343918
6        6253493                                  ........T.......T...........A  6253521
6        14026573                                 .................A..........A  14026545
6        17338339                                 ........T..T.....A.......A..A  17338367
6        26553985                                 ..........A......A....A.....A  26553957
6        533143                                  .......C..T......A-..........A  533171
6        4503573                                   ...............TA.......A..A  4503546
6        8842571                                  ...............A.A..........A  8842543
6        23939876                                  ................A..........A  23939849
6        25550130                                   ........C......A..G......TG  25550104
6        4246562                                 ..................-.........GA  4246533
                                                       \                       
                                                       |                       
                                                       G
6        4825064                                 ........T..C.....A-..........A  4825035
                                                          \                    
                                                          |                    
                                                          T
6        14063449                                   ...............-....A.....A  14063424
6        19980017                                   ..........G....A.T........T  19979991
6        62113                                 ...C.........TT...A.A..........G  62082
6        3519512                                  ...........G....AA..........A  3519484
6        3830330                                          ....................G  3830310
6        10235649                                 ...........C....CA......A...A  10235677
6        11573264                                 ...C.............A..........A  11573236
6        12332253                                 .................A..T.......A  12332225
6        13833162                                    .............C-........G.G  13833186
6        21149650                                ...............G..A..A.......A  21149679
6        22884116                                 .............A..CA.........-.  22884143
6        23032406                                 ...............A.A....A.....A  23032434
6        26774294                                  ..............AA-.........TT  26774320
6        28272121                                 ...C.............A..........-  28272148
6        28690589                                ................A.A......-...G  28690617
6        20256935                                 ...........G.....A........TGA  20256907
6        26555299                                  .....C....G...A.A...AA.A..T.  26555272
6        2828804                                   ............A..AA..........A  2828777
6        8543421                                   ................A..........-  8543395
6        11614322                                 ...............A.A..T.......A  11614294
6        13244807                                 ...C.........A...A.....-....A  13244780
6        14687854                                   ............G.AT....C..A.T.  14687828
6        18619333                  .......A..A..T.C.......T...CA..............-  18619289
                                              \                                
                                              |                                
                                             TA
6        1760250                                  .............C...A..........A  1760222
6        6249196                                   ................A....T.A.T.A  6249223
6        7223387                                 .......-..........A..A.......A  7223359
6        13022464                              ..A.................A...........  13022433
6        19291678                                  ...............AAC...A....T.  19291651
6        23717796                                ..T...............A.......A..-  23717824
6        28562057                             ...............C.....A..........   28562026
6        4913171                               ....................A.......A..-  4913141
6        11974499                                ..................A.......--..  11974526
6        11857890                                 .......G.........A..........-  11857917
6        22858566                                .............-.....T.........A  22858538
6        19459665                                   ...............A......A...A  19459639
6        10923922                                    ..............A..........A  10923897
6        4880539                                    ...............A......AA..A  4880513
6        20806330                                   ...............A..........A  20806304
6        1837695                                    ...............A..........G  1837669
6        17200337                                            ......A.........TT  17200354
6        2125381                                 ................-...T........A  2125409
6        5261725                                 ...C..............A..........-  5261697
6        15547270                                ................-............A  15547298
6        15588447                                ................-............A  15588475
6        23670091                                ................-............A  23670119
6        26388240                                ..................A........T.-  26388268
6        4893914                                     ....G.........A..........A  4893939
6        19721607                                 .................A.......A..-  19721634
6        21972119                     .....A.T...T..CA.......T.C...........A..A  21972160
                                                          \                    
                                                          |                    
                                                          G
6        24079996                                      ............C.........T.  24079973
6        466318                                      ..............A..........A  466293
6        815283                                      .............AA..........A  815258
6        1693680                                 ................-.........A..A  1693708
6        12283162                              ....................A......TA...  12283195
                                                                              \
                                                                              |
                                                                             GG
6        13094120                                ................-...T...T....A  13094092
6        16891165                                    .....T........A..........A  16891140
6        17230635                                 .................A...A.....TG  17230663
6        17450746                                ....A...........-....T.......A  17450718
6        18833871                                ................-......A.....A  18833899
6        22786668                               ...................A........G.T  22786634
                                                                           \   
                                                                           |   
                                                                        GGAA
6        24035984                                ...........A......A..........-  24035956
6        25405793                                    ...A..........A..........A  25405768
6        4354608                                    .............A.A..........A  4354634
6        4640139                                ...A...........TT.............A  4640108
                                                                    \          
                                                                    |          
                                                                    A
6        17004410                                 .................A...--......  17004384
6        19083494                                    ..........A.A.A.C.......C.  19083519
6        20633306                                   .............-............A  20633331
6        26457272                                ..................A..........-  26457300
6        3407272                                 ..............A...-..........A  3407244
6        5646321                                     ..............A..........A  5646296
6        10015474                                .........A........-..........A  10015446
6        16230695                                    ..............A..........A  16230670
6        19675985                                 ...........G.A...A........TTA  19676013
6        25132072                                    ....C.........A..T.......A  25132097
6        1054385                                 ................-CA....A.....A  1054413
6        9301436                                 ..............-.AA...........G  9301408
6        14808039                                ................-A.........T.A  14808067
6        17612974                                ................-.A..T.......A  17612946
6        20273800                                ................-A...........A  20273828
6        24418228                                ..T.............-.....C......A  24418256
6        2044948                                       ............A.........CA  2044971
6        3285333                                     .....T........AC...T.....A  3285308
6        4309072                                 ............T..G.AA.......--..  4309099
6        11617647                                ................A.-......A.G.A  11617619
6        14010803                                 ...............-............A  14010830
6        16667367                                    .......A......A..T....TT.A  16667342
6        17401033                                    ............-............A  17401057
6        18025216                                  ................A......A..--  18025241
6        21740041                                   ...........A...A.........C.  21740015
6        24177445                                   ...........A...A..A.......A  24177471
6        665816                                   ..............-..A..T....C.C.  665843
6        3892103                                     ..............A.....T....A  3892128
6        4479300                                 ................-.....GA.....A  4479272
6        7194618                                     ....C..A......A.........TA  7194593
6        9714842                                   ............A...A.........TA  9714869
6        18525624                                ..................A....-.A.T.A  18525652
6        19417827                                    .....T........A..T...A.G.A  19417802
6        19457115                                ................-....T...A.T.A  19457087
6        22125553                                    .......AT....AA...........  22125578
6        26208956                              ...C...............AA........T.-  26208926
6        26294477                                ..............-...A..........A  26294505
6        28869493                                ..................-..........A  28869521
6        12244665                        .....CAA...............-.............A  12244701
6        5110955                          ....C.T...........A......-..........A  5110920
6        12129919                                ..................-...A......A  12129947
6        18077229                                ...........C..A...-..........A  18077201
6        23017984                                ................A.-....A.....A  23018012
6        23865525                                .........T......T.-..........A  23865553
6        24939403                                .........T....T...-..........A  24939431
6        28883077                                ................A.-..........A  28883105
6        4327063                         .....CAG.........T........A..........A  4327101
                                                                      \        
                                                                      |        
                                                                      A
6        4995683                                 .............C....-..........A  4995711
6        1650596                     ...A..A.T..............AT.....A......A...G  1650554
                                                               \               
                                                               |               
                                                               T
6        8109454                                 ..................-.......AT.A  8109426
6        8256779                                    ...............-..........A  8256804
6        9756205                                 .........T........-..........A  9756233
6        15091778                                ..................-...CC...A.A  15091806
6        15992712                                ............G....A-..........A  15992740
6        16877170                                ........GG........-.........TA  16877198
6        17548792                                ....C.............-..........A  17548820
6        22704255                                .........T......ACC.-........A  22704283
6        25541179                                ........G.........-.G........A  25541207
6        27906074                                .........T....A...-..........A  27906102
6        1403993                                 ...............T.A.........A.A  1403963
                                                                    \          
                                                                    |          
                                                                    T
6        9959475                                ..........T........-..........A  9959446
6        14100548                                 ................A-...A......A  14100575
6        14122592                               ...............T...A..........-  14122621
6        17839572                                 ..........A......-..........G  17839599
6        18499349                                 ........-........A..........A  18499322
6        23094599                                ................-............A  23094627
6        24735571                                .................A-.G........A  24735600
                                                     \                         
                                                     |                         
                                                     C
6        4948443                                 ................A.-......A...A  4948471
6        7625210                                   ..............AA-..........A  7625236
6        11037481                                ..T...............-.C........A  11037453
6        12656449                                ................-............A  12656421
6        22735607                                ...T.....A........A..-.......A  22735579
6        26543735                                .......A..........-....A.....A  26543707
6        27014261                                    ..............A..........A  27014236
6        29039457                                .........T-.......A..........A  29039429
6        29040142                                .......-.G........A.G........A  29040170
6        7277585                                  .............A...T.-........A  7277558
6        7596891                                    ...............A..........-  7596866
6        21473786                                    ..............A..........A  21473811
6        23518516                                 ................A-..........A  23518543
6        25977378                               ..C.......A..T...A.A......A--..  25977406
6        19724119                             ..A...........C...............--.  19724089
6        25937251                                ................---..T..G....A  25937277
6        7036464                         ..C...AG.........G.A.....A-....A.....A  7036428
6        7090141                                 ............G...A.-.......T..A  7090113
6        10773125                                               ...A..........A  10773139
6        16368047                                   ...............A........T.A  16368073
6        21332231                               .............G.....A....C.....-  21332202
6        23462611                                     ......A.....AT.........CA  23462635
6        28798614                                     ..G......A.A.A..........A  28798638
6        29333755                                  ....A..T..G.....A......AA.T.  29333728
6        4850310                                 ..................A.......----  4850285
6        11065115                                .........T-.T....AA.G......GG.  11065087
6        12450507                                           .......A...A......A  12450525
6        15610181                                        ...A......A..T..T..T.A  15610160
6        23719595                                        ..........A..........G  23719574
6        24346206                                ................T.-......A...A  24346235
                                                         \                     
                                                         |                     
                                                         T
6        1521005                                   .........T....A.-..........A  1520979
6        2148233                         .....T..-...............-.A....A.....-  2148199
6        3573025                          .......T.-...............A.CT....A...  3572988
                                                                              \
                                                                              |
                                                                             TG
6        5908677                                 ........GT.......A-.....-....A  5908704
6        6557374                               ..T...C.............A...C.....-.  6557344
6        7583042                                 .........T........-........T.A  7583014
6        8188457                             ..A...........................      8188486
6        12113406                                ..T......T-...A...-......A...A  12113433
6        17053143                                         ..A......A..........A  17053163
6        18513363                                ..T.............A.AG.-....AT.A  18513335
6        20028944                                ...........C....-............A  20028972
6        20068442                                  ...........-..A.A...........  20068469
                                                                              \
                                                                              |
                                                                              C
6        21583973                                     ...G...G.....A.......T.-.  21583996
6        26115213                                    ...A....T....AA.G.........  26115238
6        28008461                                                      .......A  28008454
6        17532233                                  .............G..A..........A  17532206
6        10812154                                  ............A...A.......T.CT  10812127
6        4088849                                 ................-....T.......A  4088877
6        10705011                                ................-............A  10705039
6        3321719                                  ...............-......A.....A  3321746
6        12356935                              ...C.......T.................---  12356963
6        15735832                                .............C....A...........  15735801
                                                                              \
                                                                              |
                                                                             AT
6        20268723                        ..C..C.G.......-..........A..........A  20268687
6        10187142                                ..................A..........-  10187114
6        15423974                               ...T.............AAC.........-.  15423945
6        5074642                                 ..................A..........-  5074670
6        14073720                                 ........T....................  14073749
                                                                             \ 
                                                                             | 
                                                                             A
6        16968738                                ..................A..........-  16968766
6        29006446                                ..............A..AA..........-  29006474
6        10200751                                ....C.C..T.......T-.......--..  10200777
6        547362                                  ..................A..........-  547390
6        2795988                                 ..............A...A...AC.A--..  2795961
6        15223902                                   ..........G..A.A.......--..  15223926
6        16672082                                     ......A......A...........  16672058
6        16826414                                ....C.............A..........-  16826386
6        19448759                                   ...............A.......--.T  19448783
6        1778192                                ...A...............A....-.AC.C.  1778221
6        12355260                                ..............A..AA.......--..  12355233
6        12615147                                ..................A......AT..-  12615175
6        22576066                                ................T.A..........-  22576094
6        5242907                           ......-.................A..........-  5242874
6        25600682                                 .................A......A...-  25600655
6        4425225                                 .......-..........A..........A  4425253
6        7381179                              .....G.............A.A......--..G  7381149
6        2939943                                    ....A.G........A.......A..T  2939915
                                                                             \ 
                                                                             | 
                                                                            TT
6        24656098                               ..C................A........--.  24656070
6        27523818                               .......C..T.......AA.....--..C.  27523790
6        25552072                                .........G..G.....-.......A..A  25552100
6        5926533                                           .....T..A.........TG  5926552
6        2822391                                 .........T..C...CA.--........A  2822364
6        9029884                                 ..............A..AA....A.A....  9029915
                                                                             \ 
                                                                             | 
                                                                            AA
6        15256987                             .....................AG.....-....  15257018
6        15310900                                .......-..........-....A...T.A  15310873
6        23721417                               ..................AA........--.  23721389
6        27302855                                ........G............A......C.  27302885
                                                                    \          
                                                                    |          
                                                                    A
6        12420701                                            .........A.....A.A  12420718
6        13347358                                ..................A..G.A.....A  13347328
                                                         \                     
                                                         |                     
                                                         T
6        15794770                                     ...G....A..C.A.........C.  15794794
6        28398545                               ..................AA...A....--.  28398573
6        26720952                                 .................A...........  26720922
                                                                             \ 
                                                                             | 
                                                                            AA
6        5207178                                 ..G...........A...-.......C..A  5207150
6        25552575                                  ..C.............A...........  25552604
                                                                              \
                                                                              |
                                                                             GG
6        6127646                                 ................-......A.....A  6127674
6        7185156                                   ...........G....A..........-  7185182
6        16446504                                 ...............-.A....C.....A  16446477
6        13256937                     ..T..A.T....C..............-....A..-.AA..  13256899
6        20539733                             .................T...A..G......T.  20539700
                                                                      \        
                                                                      |        
                                                                      G
6        22720229                             ...............C...-....A...A.T.G  22720198
6        4350244                                 ..................A.......--..  4350217
6        12944165                        ..C..C.G.........T........-..........-  12944200
6        26214366                              ...C..............-............A  26214396
6        24958546                                ................-....G.......A  24958574
6        19426129                                ..................A.......--..  19426156
6        12315797                                ..............A.AA...A......C.  12315827
                                                                       \       
                                                                       |       
                                                                       A
6        5809874                              .....................A.......A..-  5809842
                                                    \                          
                                                    |                          
                                                    C
6        13441963                                    ..............A..........-  13441987
6        19969469                                ..................A........TC.  19969439
                                                         \                     
                                                         |                     
                                                         T
6        22510283                                    ..............A......-.A.A  22510259
6        12751325                                ..................A..T....--..  12751352
6        17570632                                        .....A....-.........C.  17570612
6        28163338                               ....................C...A..C.C.  28163373
                                                                          \    
                                                                          |    
                                                                      GAAAT
6        20280212                                ..............A...-..........A  20280240
6        9064825                                 ........G.......A.-..........A  9064853
6        14794680                                 ........T.......A-..T.......A  14794707
6        15397856                              ....................A..T......-.  15397887
                                                                        \      
                                                                        |      
                                                                        G
6        1603012                                      .............-....A.....A  1602987
                                                                         \     
                                                                         |     
                                                                        TA
6        15179246                                    ....G.........-........A.A  15179270
6        18876922                              ..T..........T...G.T..........T.  18876890
                                                                      \        
                                                                      |        
                                                                      A
6        18264416                           .....................-............A  18264452
                                                  \                            
                                                  |                            
                                                AGT
6        11482935                                                    ........CT  11482944
6        16939814                                ........GG........-.........-.  16939787
6        25334733                                ........G.......A.-..........A  25334705
6        2716211                                 ..........T.C.....-..........A  2716239
6        20772709                           ......C.......----....T..........CT  20772740
                                                                      \        
                                                                      |        
                                                                      A
6        11135168                                ....C....T.......A-..........A  11135140
6        24613117                                    ............A.-..........A  24613141
6        12845473                                  ..............---..........A  12845449
6        29302524                               ....G......-.......A..........A  29302553
6        19084375                                 .............A...-..........G  19084402
6        20611931                                .................AA..........A  20611961
                                                              \                
                                                              |                
                                                              T
6        5105730                                 .........T........-.G........A  5105758
6        11538916                                ................-............A  11538944
6        23511291                               ....C............A.-.........CT  23511320
6        1960862                                  ...............-...T..A.....A  1960835
6        25468846                                ................-............-  25468873
6        2986768                                 ................-...G........-  2986741
1        7450657                                      .............A.......A.TA  7450633
1        15909108                        ..A......-.......TG.......A..........A  15909144
1        38054934                 ..T...A..A.T....C................A..........G  38054978
1        15769603                 ..T......A.T.C.............T.....A......A.T.G  15769559
1        30163100                ...T...A..A.T..T.C................A....A...GTT  30163145
1        36798343                 ..T...A..A.T....C................A..........G  36798299
1        28304864                    ...A..G.T....CA......A..T....AA..T...A.T.G  28304823
1        39061974                    ...A..A.T...TC..........TG....A..........G  39061933
1        20678436                                 ....G............A.....T...C.  20678464
1        37039772                 ..T...A..A.T....C..............A.A..........G  37039816
1        9954157                  ..T...T..A.T....C..........G.....A..G.....A.G  9954113
1        31618088                   ....T..A.T...TGT......T..G.....A........T.G  31618046
1        19795187                    ......AAT....C......T.....A..AA.........TG  19795228
1        36391387                    ...A..A.T....C..........T................G  36391346
1        8861154                     ...A..A.G.....G..........G....A.......C.TG  8861195
1        9861463                     ...A..A.T..T.C..............A.A....A...G.A  9861422
1        21505266                    ...A..A.T....C...........G....A....A.....A  21505307
1        4642532                      ..A..A.T............TTTT...A.A..T.....G.A  4642572
1        13857603                     ..A..G.G..T...........TT...AA..C........G  13857563
1        25489747                    ...A..A.T....C......G.....C...A......A...A  25489788
1        35545607                    ...A..A.T....C..........T.....A..........G  35545566
1        20200958                    ...A..A.T....C..........C....AA........T.G  20200999
1        9870212                     ...T..A.T...TC.....G..........A...........  9870253
1        14087424                    ...A..A.T...T........T..CA....A..........G  14087383
1        31384107                     .....A.T..............TCCA..AA.......TTTG  31384067
1        13129784                    ...A..A.T..A.C..........T............A...G  13129825
1        26949776                    ....C.A.T...TC.............G..A..T....AT.A  26949735
1        36785456                    ...A..G.T....C...G.C....T.....A..........A  36785415
1        6115575                    ....T..A.T...A...........T.....A.........TA  6115533
1        11041504                    ...A..A....G.C........T.......A......A.T.G  11041463
1        36686759                     .....A.TT..T..........AT.A...A..........A  36686799
1        20602617                    ...A..A.T.C..C...C.......CA...A..TG...AT.A  20602576
1        11353863                    ...A..A.T....C..............A.A..T....A.TG  11353904
1        12113268                    ...A..A.T....C.T..C.....T..TA.A..........A  12113227
1        38862635                     ..A..A.T....C.........TT..G..A.G........G  38862675
1        29205236                      ....A.T....C.......T....A..TAT.........A  29205275
1        36278104                     ..A..A.T...TC......G..TT.....A..........A  36278144
1        35522859                     ..A..A.T....C................A....A.....A  35522819
1        32181408                      ....A.T............T..C.....A..........A  32181447
1        35633268                        ..A......C..........T.....A..........G  35633231
1        6193709                       ....A.T....A............A...A..T.......A  6193670
1        30701374                        ..A.......................A.G........T  30701337
1        10425581                             ..G..G......T..TG...AA......A...A  10425549
1        24169064                        ....T...T.....C..T.A......A........T.A  24169101
1        33223370                    ....C...T....C......G.........A..T......TG  33223411
1        4166001                     ...A..A.T..G.C................A..T.A...A.G  4165960
1        11817621                                ..T...............A..TA.-.A..A  11817649
1        23290380                    ......A.T....C........T.T.....A..........A  23290339
1        37438331             .....GT........A....C......TATA..A...A..........G  37438282
                                           \                                   
                                           |                                   
                                           C
1        19525213                    ........T............T..T...A.A..T....C..G  19525171
                                           \                                   
                                           |                                   
                                           G
1        20084323                          ..T................A....A........T.G  20084358
1        32044012                              ....A.............TAA.........CT  32044043
1        6804709                               ....-......A..T.....A.......A.TA  6804739
1        24690448                           .................T....AA........TGA  24690482
1        38682364                             ....C........C...A...A.........T.  38682396
1        4728778                         ..A......CT...............A.........CA  4728815
1        6282661                              ....C..........T.....A........A.G  6282629
1        23183214                             ....C................A..........A  23183246
1        23232265                              ..G........T........A....A.A..TT  23232234
1        6798948                              .............G.T...C.A....A.....A  6798980
1        18992913                             ....C..........T.A...A..........G  18992881
1        20894090                             ....C................A..........A  20894122
1        35764021                             ....C.....C....T.....A..TG....A.A  35763989
1        21419336                                ........T.......CA...........G  21419307
1        31756240                             ..T..................A..........G  31756272
1        37915993                               ...T............T..A...A...--T.  37915965
1        34673335                             ....C..........C.....A....A.....T  34673367
1        7444720                                .........T...T.....A........TT.  7444750
1        23642068                             .....................A..........A  23642100
1        28234527                              ....................A..T....C..A  28234558
1        35433660                 ..T...A..A.T....C.......T........AG.......T.A  35433704
1        8935916                               ...........T........A....A...T.A  8935947
1        7006779                                  .......G........TA..A.A....CA  7006751
1        7228826                               ....................A...CA......  7228795
1        23913239                 ..A...T..A.T..G.C................A.........TA  23913283
1        33021526                              ...C......GA.CC...A.A..........A  33021495
1        5507431                              ....C...............AA......ATGTA  5507399
1        18829421                             ....C..........C..G..A......A...A  18829389
1        34890256                             ..T............C.....A.G...TA..C.  34890288
1        20790031                               ..C...C............A..........A  20790061
1        21643707                               ......A..........A..G..CA.A....  21643737
1        33475393                                .........T........A...........  33475364
1        37525166                               ..C......CT........A..........G  37525136
1        7775898                                 ..G............TA.A....A.T.T.T  7775869
1        14201917                               ..........G...CA.A.AG......AT..  14201947
1        14366436                                ...C..G.......A.A.A..A...A..CT  14366407
1        6330782                               ...C.T........T..GA.A........A.G  6330813
1        20828287                               ..C..A.............A..........A  20828317
1        24198151                               ..C................A..T.T...ATG  24198121
1        10417095                                   .............A.A..G....T.CT  10417121
1        33094297                                ............T...A.A........A..  33094326
1        15406054                                .........T.......AA......A...A  15406083
1        20689561                               .....AGA...........A.........CA  20689591
1        34248131                                ..................A..........A  34248102
1        3636580                                ..........G........A.T.....A.TG  3636550
1        26986891                                 ......C..........A....C...T..  26986919
1        33756079                            .....C......G.........A..G.A.A.AC.  33756046
1        17589941                                 ...............A....A...T..C.  17589969
1        38932271                                ....CG............A..T.......A  38932242
1        35807518                                ...........A....A.A.C.....A.C.  35807489
1        9937838                     ......A.T.C..C...........AA..AA....T...TGT  9937879
1        33758853                                    .....A.A..T...A.........C.  33758878
1        35397032                                ..................A..........G  35397061
1        21530084                    ...A..G....T..A...........A...A..........A  21530043
1        35219005                                 .........C.G.....A..T.....TC.  35219033
1        17046860                                 ...A...GT....A...A..........G  17046832
1        33935417                    ...A..A.T..............A.A....A..G.....AGA  33935458
1        15144691                               ..C..........T...A.A......A...G  15144721
1        38151330                                    .....T......A.A..T.A...TTT  38151355
1        13102097                    ...A..A.A..T.C..............A.A..T....A..A  13102138
1        31797375                             ....C.T..............A..........A  31797343
1        22312281                                 ...............A.A.........TG  22312253
1        23996555                             ...........G.........A...CA.....G  23996587
1        7034457                                   ..............A.A..........A  7034430
1        20957700                .....T....A.T.C..-.......T....A.ACA..........G  20957656
1        20460127                                     ...........A.A..T......TT  20460103
1        23330713                                  ...........GA...A......T...G  23330740
1        10526128                                ............T....AA.G.....AT.A  10526157
1        38410754                      ....A.TT.....T.......A......A....A......  38410793
1        16414946                             .......C......A......A.........C.  16414912
                                                    \                          
                                                    |                          
                                                   TG
1        23202882                                  .........A......A..........G  23202909
1        7660472                                    ......G.AT.C...A......A...G  7660498
1        13845387                                   ...........A...A.......A..A  13845413
1        16401925                                   ...............A..A...A..CA  16401899
1        39045286                                  ............AG..A.........C.  39045313
1        7397409                                   .......AG.......A..T...A..TA  7397382
1        35782349                                    ..............A..........G  35782324
1        34217857                                    ..............A.G....A...A  34217882
1        39678852                 ..T...A..A.TG...C...........A..T.A..........A  39678896
1        10793898                              ....-...C....T......A.......ATCA  10793868
1        2873658                                     ........T....AA........T.A  2873683
1        18844986                                     ......T..A...A.......ATC.  18844962
1        35724303                                    .........G....A..........G  35724328
1        21265629                                    ..............A..........A  21265604
1        19404380                                   ........C..T..AA......TAAT.  19404354
1        31081339                                    ..C....T.....AA.........T.  31081314
1        13679483                                     .............A.........TG  13679507
1        6189077                                     ..............A..........G  6189052
1        24545492                    ...T..A.T...T....A.A...A.C....A..........A  24545449
                                                     \                         
                                                     |                         
                                                    GA
1        21127635                        ....T.A..A.T...C.T..G...A.A....A..C.T.  21127672
1        17531791                    .........---............T....AA..TG......A  17531753
1        14873391                                    .......T.C..A.A.......C.CT  14873416
1        26548743                                     ....T.....G..A..........G  26548719
1        36753064                                 .................A..T.....GC.  36753092
1        31135814                                    ....T..T...G..A.......A.C.  31135839
1        30967879                                      ...T..T.....A......T...A  30967902
1        5943222                            ....T.A................A.........C.  5943256
1        12642895                    ...T..C.T...TC..........T.....A..........A  12642936
1        7597360                                   ...............AA.......A..A  7597387
1        36957999                                ..................A..........A  36957969
                                                        \                      
                                                        |                      
                                                        G
1        24277757                                      ..........A.A..G...A..C.  24277734
1        32109154                    ...A..G.T....C.......T..C...A.A..........A  32109113
1        22750029                                     ....T....T...A......AT.T.  22750005
1        34027497                                  ......T..A......A..A....A.T.  34027524
1        23197914                                        ...C......A...CA.A.GC.  23197935
1        24429225                    ...A..A.T....C...........A..A.A....A.A...G  24429184
1        37016555                                  ...A.....AT...A.A..G.A.A...A  37016582
1        39450949                    ......A...CT.C......GT..C.....A..........A  39450908
1        29262339                                  .....G.........AA.T........A  29262312
1        32205261                                   ....G.T......T.A..A.......A  32205235
1        33241164                                   ............G..A......A...A  33241138
1        15616907                 ..T...A..A.T.C..C.......T..T.T.A.A.......A..A  15616862
                                                         \                     
                                                         |                     
                                                         T
1        6349724                                    ...............A..T...A...A  6349750
1        12037625                     ..A..A.T...........GT.......AA....C..A..A  12037665
1        39489337                                         ...T....AA..........G  39489357
1        25058472                        ..A.....AC..............A.A.........TG  25058434
                                                         \                     
                                                         |                     
                                                         T
1        20454007                             ....C.C........T.A...AT.........G  20453975
1        27311380                                   ........T.....AA.....G...C.  27311406
1        36284115               ......TA.G.AG.....C................A.........T.  36284161
1        11855308               ....T.T.A..A..T..A........T..C....AA......AA..A  11855354
1        28006523                              ...G...CA....A..A..AA..T...A...G  28006492
1        16215300               .....C....AA.T..G.C................A........ATG  16215254
1        19879228                             ....C............A...A....A.TA.CG  19879260
1        24896658                              ....................A.......T.C.  24896627
1        39512501                               ..............GA.T.A.T.C.....C.  39512531
1        32721725                      ......T....C.T.....T.A......-..........A  32721687
1        14856559                 ..A...T..A.T....C.......T..G...A.A..TG.G....A  14856603
1        14987613                ..G....A..A.T....C............A..AA...CA.AAG.A  14987658
1        13997536                                           .......A..T.TCA...G  13997554
1        6161105                                ............T..AG..A...CA....C.  6161075
1        37446878                              ....T...........T...A...GA....TG  37446847
1        10056864                 ....T....A.T....C....A...........A..........A  10056820
1        23412808                 ..T...A..A.T....C..........T.....A......A...A  23412764
1        38846751                 ..T.....CA.T..............A......AC.......T.A  38846795
1        28800588               .....A..AA.A.T....CT...............A..........A  28800634
1        38108596                 ..T...T..A.T....C.........AT..GAAA..........G  38108552
1        16559301                 ..T...A..A.T...................T.A.........TG  16559345
1        24398618                 ......A..A.T...GC................A..........A  24398574
1        33178888                 ..T...A..A.T....C..A.............A........T.A  33178844
1        8553951                  ..T...A..A.T....C.......T..T.A.A.A..........A  8553995
1        25161290                 ..T......A.TG...C......T...G.....A..G.......A  25161334
1        25345932                 ..T...A..A.T...AC......G.....A.A.A..T.......G  25345976
1        35532187                 ..T...A..G.TG...C................A..........G  35532231
1        36899540                 ..T...C..A.T.C..C.............GA.A..........T  36899584
1        29786027                 ..T...A..A.T....C................A..T....C.TG  29786071
1        929019                           ..G.............T.A....T.A..TA..AT.T.  929055
1        25632643                           ...C............AG.....A....A....T.  25632609
1        26595029                 ..T...A..A.T..A.C................A...AT...T.G  26595073
1        12511000                               ..C.......T...A....A..........G  12511030
1        24482155                 ..T...A..A.TT....TG...C....T.....A..T....T.TA  24482111
1        32663886                 ..T...A..A.T....C...........GA..AA..TG....TTG  32663930
1        22478282                  ........G.T....C..........T....CA..T.......A  22478325
1        15195253                     ..A..A.T............T.T......A..........A  15195293
1        33888568                    ....C.A.T............A..-...A.A.........TG  33888608
1        12630246                  ....AA..G.T...............T....AA..........A  12630289
1        2229829                                  ......G........A.A......A..C.  2229857
1        39438126                                  ................A..T........  39438153
1        37017375                      ....A.T....C.....CTA.T-.....A..........A  37017413
1        29527994                          .....--........TCA...G..AG..A...T.CT  29528027
1        33932716                 ..T...A..A.T....C............A...A........T.A  33932672
1        14445736                 ..T......A.T...TCT.C......................T.A  14445780
1        38252904                 ......A..G.T..TG...........G.A...A...........  38252948
1        29274819                                 .............A...A.......ATC.  29274847
1        35576367                   ....A..A.T..A.C................A......A...A  35576325
1        23611264               ......T.A..A.T...TC....A.........A.A.......TT.G  23611311
                                     \                                         
                                     |                                         
                                     T
1        6228627                     ...A..G.T...............T..C..A.G....A...A  6228668
1        21093401                               ...................A....C...A.A  21093371
1        28863971                    ...A..A.T....CT...G.G...T...A.A..........G  28864012
1        25678038                                ..T.............-.A..........A  25678066
1        35428182                   ....A..A.T.............T...A...A.......T.TG  35428224
1        21314686                    ...A..A.G....C...........A.G..A....A.....A  21314645
1        23236956                    ...A..A.....T.................A..........G  23236997
1        22338919                    ...A..A.T..T.C................A....A......  22338960
1        37051032                    ......A.T.....T..C......T.A..AA...........  37050991
1        13710103                    ...A....A....C.......A.......AA..........G  13710144
1        36782126                    ...A..A.T....C................A..T.....TT.  36782085
1        38550012                    ...A..A.T....C............A...A...........  38550053
1        880017                      ......A......C......T...G.....A.......A.TG  879976
1        13132164                    ...A..A.G.C..C......G.........A..........A  13132205
1        15707779                    ...A..AC.....C.....G....T.....A..........A  15707820
1        17635114                    ...A..A.T...............T..T..A..........G  17635073
1        20277713                    ...A..A.....AC................A.........TG  20277672
1        28707374                    ......A.T...TCT..............AA....A.....A  28707415
1        33464570                    ......A.T....C................A.......C..G  33464611
1        21461631                    ...A..A.T...T.................A..T.A..T..A  21461590
1        4926255                      ..A..A......C..........T...A.A..........A  4926215
1        17530307                                ..................A.......A.TG  17530278
1        24737959                     ..A..A.T..G.C......T........AA..........T  24737999
1        29175637                    ...A..A.T....................AA..........A  29175678
1        34874299                                 .................A.........C.  34874327
1        35572741                    ......AG................T.....A..........G  35572700
1        35816176                    ......A.T....C..........T.A...A..A.......A  35816217
1        36768678                                  ..........C.....A..........G  36768705
1        557846                      ......A.T............TG.T....AA..........A  557887
1        7203389                     ...A..A.T....C..........T.....A......A.T.A  7203430
1        20580621                    ...A....TG...C...............AA..........A  20580662
1        20808956                    ...A..A.T....C..G..C..........A...A......A  20808997
1        34669503                    ......A.G....C.......T..T.....A..T...A...G  34669544
1        38269552                    ...A..A.T...TC.......T.......AA..........G  38269511
1        4453475                     ...A..A.T...TC..........C.....A...A..A...A  4453434
1        4712519                     ...A..A.T.....................A....A.CAT.A  4712560
1        12938601                    ...A....T....C...........G...AA......A...T  12938642
1        13887843                                  ................A......A...A  13887816
1        19124293                    ...A..A.T.C...T...........A...A....C.....G  19124252
1        19283397                    ......A...C..C..C............AA...C....T.A  19283438
1        24035100                    ...A..G.T....CT..........................A  24035059
1        32605950                    ...A..A......CA....G......A...A..TG....TTG  32605909
1        32702168                    ....C.A.T....C...........A..A.A..T...AA..G  32702127
1        33063786                    ...A..A.T...TC................A..........A  33063827
1        34118223                     ..T..A.T....C..........T.....A...A..C.T.G  34118263
1        34602939                    ....C.A.T....C....A..T..T.....A..........A  34602980
1        35343328                    ......A.T...TC......G.......A.A...........  35343369
1        22881                       ...A..A.T....CT......GTA......A...........  22840
1        1109206                     ......A.T..T....A.........A.A.A......A...A  1109247
1        2745596                     ...A..A.T...T.T.......................A..A  2745637
1        4749645                     ......ACT..T.C.......A..T.....A...........  4749604
1        6355611                     ...A..A.T....C.......T.T......A..T...T...G  6355570
1        6638725                     ...A..A.T............TTTT.....A..T.......A  6638766
1        14864912                    ...A..G.T...T.................A..A.......G  14864871
1        15378076                    ...A..A.T.C...................A..T.......A  15378117
1        19111519                    ......A.T....CT...C..T.T......A.T.CA..A..T  19111560
1        22740878                    ...A..C.T....C................A........T..  22740919
1        28027592                    ...A..A.T...TC.......A..T.....A....A.....A  28027551
1        32924768                    ......A.T...TCTG............A.A........T.G  32924809
1        34808733                    ...A..A.A..T.C.........AT....TA......AA..A  34808774
1        37490595                    ...A..A.T...AA........TA......A..........T  37490554
1        38162946                    ...A..A......C......G...T...CAA....A.....G  38162987
1        38228559                    ...A..A.T....C..A.......T.....A..T.......G  38228600
1        13221727                    ...A..A.T...............T.A...A..T.......A  13221768
1        24252420                                  ............AG.AA..........G  24252393
1        26088153                    ...A..A.T...TC..C......T......A..T....A..A  26088194
1        36202539                    ......A.TC...C.........TT..G..A...CA.....A  36202498
1        36831749                    ...A..A.T....C...........CA.A.A....A.A...G  36831790
1        38971125                    ...A..A.T....CT.....GT..G..G..A..........G  38971084
1        1945028                     ...A....T....C................A..T....A..G  1945069
1        15037160                    ...A..A.T...........CTG...A..AA..........A  15037201
1        29370837                    ...T..A.T..A.........T..T...A.A...C....G.G  29370796
1        35671446                    ......A.T...TCT.G.....T.G.....AG.T....T.TT  35671487
1        38999913                     ..A..A.T...TC................A..........G  38999873
1        22820412                     .....G.T..G...........A......A.........TA  22820452
1        28219647                                  ..........G.A...A.......A..A  28219620
1        11034363                     ..A..A.T..T.C..........T.....A.......A..A  11034323
1        39731530                     ..A..A.T....C...........A....A......A...A  39731570
1        21771929                     ..A..A.T...TC.......T........A..........G  21771969
1        24937160                     ..A..A.T....C.......T........A..........A  24937200
1        28828207                             ...T................AA.........TG  28828175
1        33450976                             ....C......G.....A...A..........G  33451008
1        38567992                    ...A..A.T....C.....G....T..G..A......A...A  38567951
1        36711410                             ....C...........G.C.............G  36711376
                                                                 \             
                                                                 |             
                                                                AT
1        11492354                    ...A..A.T.....-.............A.A....A....TA  11492314
1        15844585                     .....A.T...TC................A..........A  15844625
1        27949109                     ..A..G.T....CT........T......A......A.A.A  27949069
1        28986835                     .....A.T......C..............A.........TA  28986875
1        29706615                     .....A.T...TC................A....A.T..C.  29706575
1        30551228                     ...C.A......C..C......A.A.G.TA..........A  30551268
1        30951821                     ..A..A.T....C......G..AT.T...A........T..  30951861
1        24115576                     ..A..A.T....................AA.........TG  24115536
1        24341862                     ..A..A.T...T........T..T...CAA..........A  24341902
1        28568219                     ..A..A.T...........T.......CAA...CT.A...G  28568259
1        33313662                     ..A..A.T...TC.......T..T...A.A........G.G  33313702
1        11629574                             ....C......T..TT...AAA..........G  11629606
1        5172427                     ......A.TT...C.....A....T.....A...A....T.A  5172468
1        13669879                     ..A..A.G...T...........T...A.A..T.......A  13669839
1        14077692                     ..A..A....T.C............A.A.A....A.....A  14077652
1        36386734                     .....A.T..T...........TT.....TC...A...T.G  36386694
1        39430136                    ...A..A.T...TC..............A.A......A...A  39430177
1        5625146                      ......CT...TC.......T........A...CA..A..A  5625186
1        31765926                     ..A..A.T...............TCA...A....A.....A  31765966
1        33577979                    ...A..A.T....C.CA...C...G.....A.......CTTG  33577938
1        38341921                     .....A.T..T.CT...............A..GA......G  38341961
1        15774948                      ....A.T...TC................A..........G  15774909
1        32276950                      ....A.T...T.............A...A..........A  32276911
1        38848437                      ....A.T..............A....A.A........T.A  38848398
1        32440187                    ...A..A.T...............T...CAA..........A  32440228
1        13235673                    ...A..A.T....C................A..........A  13235714
1        34979183                    ...A..A.G....C..C.............A..........G  34979224
1        34875381                              ...C..............-..........G.A  34875411
1        18399446                    ...A..A.T....C.........AT.A...A..........A  18399405
1        23578754                    ...A..A.T....G..............A.A..T...T..CT  23578795
1        39502336                    ......A.A..T.C..........T.....A..T.......A  39502377
1        9662751                              ....C.....A.T........A.........TG  9662783
1        10093550                    ......A.T..T...........TT.....A..........G  10093509
1        18311215                    ...A..AA...T..................A.....GT...G  18311174
1        19922255                     ..A....T....C..C.............A..T......TG  19922215
1        20790471                    .....GA.T...T...............A.A..GA....TT.  20790430
1        11867432                    ...A..A.T....CT..............AA..........A  11867473
1        23480036                                   ..............AA....C.....A  23480010
1        36935577                      ....A.TG...C..........T..G..A...CA..A..A  36935616
1        2021515                       ....G.T....C.......T......A.A..A..GT..CG  2021476
1        3766895                     ...A....T....C.......T.AT....TA.....TAA..G  3766854
1        6047006                     ...A..A.T....C..............A.A.......T..A  6047047
1        9666257                                                   ....A.....C.  9666268
1        24145791                    ...C..A.T....C............T..TA..T.......A  24145832
1        34684417                        ..A......C....C...........T.C.......TG  34684454
1        11058628                     ..A..A.T....C..C.......T.....A..........A  11058668
1        34086125                       ...A.T...TA....C....AT.....A.......A..A  34086163
1        29917736                    ...A..A.T....C...C.....AT.....A..........T  29917695
1        16403231                     ..A..A.T....C..........TAA...A..........A  16403271
1        15402091                              ...C.G..............A...AA.T..CA  15402122
1        4771002                       ....A.T...........CT....A...A.......A..G  4771041
1        10024483                     ..A..A.T.....G......GT.TA....A.........TA  10024523
1        13140558                    ...A..A.T......T.C....T.......A..T..GT...A  13140599
1        16495971                              .....C............-......A..A.C.  16496001
1        4037553                     ...A..A.T...TC...AC...........A....A.....A  4037594
1        14195467                    ...A..A.T..GT...........G.....A..T.TT....G  14195508
1        25356879                     ..A..A.T...TC...A...T..T...A.AT.....A...G  25356839
1        19170389                        ..A............A.T........A..........G  19170426
1        24505345                                ..................-......A...A  24505373
1        34671999                          ..A....-..C.......C...A.-..........A  34672032
1        21427887                      ....A.TC...C...............T...........A  21427848
1        36244308                        ..A......C..........T.....A.......A..A  36244271
1        7959148                         ..A....A.C..........T....A...........G  7959185
1        31503620                                  .......A..T...AA-..........A  31503646
1        7347437                               ...C.......T....A...-......A...A  7347467
1        22431778                    ...T..A...C..C.........C..A..AA....A.A.ATG  22431737
1        9918105                         ..C..C.G.........T........A.......A..A  9918068
1        13182609                        ..A.............G.........T....C.A...G  13182572
1        20535795                    ...A..A.T....C...G..GT...........TA.......  20535836
1        11854907                        ....T....AA...............AC......AATG  11854870
1        15795661                        ....T...T........TT.T.....A........TGG  15795624
1        32379414                               ..C......T.........A.C.CA.CA...  32379444
1        31425864                          ...T...-...........G....C..........A  31425899
                                                                      \        
                                                                      |        
                                                                      A
1        38924935                             .............CTT...A.A..........A  38924903
1        22791040                              ...C...........A....-..T.A..A..A  22791070
1        9784224                           ....A...............A...A.........C.  9784186
                                                      \                        
                                                      |                        
                                                    GAT
1        36397960                    ...C..A.T...TC................A..........G  36397919
1        29360187                    ...A..A.T...T...........T.....A......T...G  29360146
1        19594878                                                   ......A...A  19594868
1        33582700                .......A..G.T.C..C...............AA..........G  33582746
                                     \                                         
                                     |                                         
                                     T
1        39116740                             ....C..........T...---..G.......G  39116769
1        5338211                                   ................-....A.....A  5338237
1        8076698                     ...A..A.T.......AC.....AC..T..A..TG......A  8076739
1        13815842                              ...C...C.......A..A--..........T  13815813
1        35739801                    ...A..A.T....C......G...C.....A..........G  35739842
1        36468670                    ...A..A.T....C.......TGT......A..T.A.A...A  36468711
1        8342909                     ...A..A.T....C..C.G..T...A....A....A.A....  8342868
1        11440741                    ...A..A.T..T.C..C...........A.A..........G  11440782
1        23275967                    ...A..A.T....C..............A.A......A..CA  23276008
1        33316761                    ...A..A.T...T...C............AA......A...G  33316802
1        8118154                         ..A........T..............A..........A  8118117
1        22463806                     .....A......C....C.....T.C...A..........G  22463766
1        32329489                              .............A......A....A..ATT.  32329458
1        34321214                        ..A......CT.........T....AA..........G  34321177
1        35772643                     ..A..A.T....CT...............A.......T...  35772683
1        39655963                               ...T...........T..AA..T....A.T.  39655933
1        1685170                     ...A..A.T...T.T....A.T..T.....A..........A  1685129
1        5385026                         ..A......C..........T.....AG.........A  5385063
1        9089990                                   ....A...........A..........A  9089963
1        33241565                         ...T...TC.........A.....AA...AT....T.  33241529
1        30784890                     ..C..A.T...T...........T.....A.......A..A  30784850
1        36744857                          ..T....C........C.T.....A.......A..A  36744822
1        8687065                  ..T...A..A.T...A.T...........A...A...CA.....A  8687021
1        15219398                        ..A.............G.....A...A......AA..A  15219361
1        28238979                                                        .....A  28238984
1        37464417                                  ..............AAA....AG.A...  37464390
1        12882227                        ..A.....TG................A..T...A.TTA  12882190
1        26837796                         ..C....T.............A...A..TGA....TG  26837760
1        34205580                     ..A..A.T....C..........TCA...A..........G  34205620
1        38670240                              ......G.....TA.G.T..A..A......C.  38670209
1        26087765                       ...A.T..............C......A..T.......A  26087727
1        36733416                    ...A..A......C................A...CA....TG  36733375
1        24936018                             ..T.................AAG.........A  24935986
1        10332760                    ...A....T....C................A....T...GTG  10332718
                                            \                                  
                                            |                                  
                                            A
1        23946093                          ..T..T...T.....T..T.....A..T....A..G  23946058
1        24173672                           ......C...............CA..A.......G  24173638
1        34254094                             ..T...G........T.....A......A.T.A  34254126
1        35779074                                   ........C..A...A..........A  35779100
1        4727811                            ......A................A........T.G  4727845
1        6727997                              .....G......T..T....AA.......AT.G  6728029
1        22636499                           ....T.........T..C.....A..T.......G  22636533
1        16049913                        ..G.......G.....G...C...A.A...A....G..  16049876
1        22973912                           ......CT......T..C.....A....A.A...A  22973878
1        3950857                     ...A..A.T.C.T....G...A.AT.....A.......T..G  3950898
1        10184225                     ..A..A.T..T.C...........A..A.A..T.....ATA  10184265
1        13219213                           ....T.C............A...A......A...A  13219247
1        21107926                     .....AGT..............AT.....A....T.A..TA  21107886
1        34883339                                                      .......G  34883346
1        35561450                              ..............G....TA....A..T.C.  35561481
1        11940762                             ....C...............AA..TG.......  11940730
1        27459249                          ..A.................A..AA.........TG  27459284
1        34742572                            ..C......C.A..G.......A.......A...  34742605
1        23944477                             ....CT.....TT..T.....A..........G  23944445
1        23970230                             ....C..........C...A.A......AA..A  23970198
1        38496907                             ....C.............G.TAGT..A......  38496939
1        4905286                                                       .......A  4905293
1        25103063                             ....C...............AA..G.......G  25103095
1        37503985                             ....CA.........C...ATT.G........G  37504017
1        11470453                             .........A.G.TA.....AA.......AAT.  11470485
1        19253969                               ..C.......TT.......A...CA....CT  19253999
1        34264499                            .....C.........A..AG..A..........A  34264466
1        39245532                                    ............A....G.T.A..TG  39245507
1        36307695                             ....C............................  36307727
1        13060840                             ....C................A..........A  13060872
1        6750185                              ....C.......T....T...A.........TG  6750153
1        11483235                             ....C........C......TA..........A  11483267
1        14319552                             ............T.......A...........A  14319520
1        26746618                             ....C..........TCA...A.........T.  26746650
1        39053623                             ..................T.AA..TG....TT.  39053591
1        5157565                              .........A.....T.A..AA.......C..A  5157533
1        10720310                             .....T......T.TT....A...........A  10720342
1        13089669                             ....A.............T..A..........G  13089701
1        17592399                             ....C...C............A..........G  17592431
1        26704087                             ....C................A..TAA.T...T  26704055
1        26904536                             ..T............T.....A..........A  26904568
1        36447706                             ....C..........C.....A..........A  36447674
1        37076213                             ..T..................A........T.T  37076245
1        38448774                             ...T.......G...T.....A........T.G  38448742
1        39639161                              ................A...A.........C.  39639130
1        6007476                              ...............T.....A....A.....G  6007508
1        8367970                              ...............C.....A......AAT.A  8367938
1        10366931                             ....C...........G....A..........G  10366963
1        10401069                    ...A..A.T....C.........A.G....A.......A..G  10401028
1        13403401                             ....C.C..............A........TGG  13403369
1        14822656                             ..A..................A..T........  14822624
1        21650550                    ...A..A.T....C.T....G.........A...--...T.G  21650511
1        24423294                             ....C.........T......A.......A..A  24423262
1        25123051                        ..A......G................A......AA..A  25123014
1        30875734                             ....C.......T....T.............CA  30875766
1        31244135                             ....C..........C.....A....A...T.A  31244167
1        32315521                             ....C.......T.AC.....A..T.......A  32315553
1        33146516                             ..............A......A..A......TG  33146484
1        3709374                                ..C...C.C....T.....A........A.A  3709404
1        5941330                              ....C............A...A......A.T.G  5941298
1        14391420                          ....A..CT.C........C....A...........  14391385
1        16117513                             .....T......T.......AAG.........G  16117481
1        21027717                             ..A..................A.....T.A.GA  21027749
1        27079830                             ....C.......TG.G.....A......A...G  27079798
1        29787955                             ..A............T.A...A........T.G  29787923
1        33416812                             .......C.......C.....A..TA..A...A  33416780
1        38948928                             ............T.......AA..A....C.CT  38948960
1        35396808                                                        .....A  35396813
1        36087205                               ..C................-..........A  36087176
1        2745176                              ............GG......TA.T..A..A.T.  2745208
1        4340525                              ....CT....C.T..T.....A..........A  4340557
1        5466377                              ..T...........A......A...A......G  5466345
1        6062386                              ....C..C.......C.....A..A.A......  6062418
1        9086656                              ....C..............A...C.A...A..A  9086624
1        10829858                             ...................A.A..........G  10829826
1        11811407                             ............T.T....A.A..........G  11811439
1        13361821                               ................G.AA..T.T....C.  13361791
1        15657582                             ..T............G.....A.C..C.A..T.  15657550
1        20810610                             ....C...........A.G..A..TG...T..G  20810642
1        22529219                             ....CT.........T.....A..........A  22529251
1        27080697                             .....................A.......AACA  27080729
1        29482155                             ....C.........TT..GA.A..........G  29482187
1        30983197                             ....C............A...A...A.....CA  30983229
1        31612282                             ....C.............G.AA......AT...  31612314
1        35440996                             ....C..........T.C...A....A.....G  35440964
1        35441779                       ...A.T.G..A..A.............A..........G  35441817
1        35923180                             ............T..T.....A..........G  35923148
1        39113939                             ...A...........T...T.A..T.....T.A  39113907
1        11262214                               .........C.....AT..T..T...A.TCT  11262184
1        265343                               ....CA.....G...T...A.A....A..A.CA  265375
1        2035834                              ..T...........T....A.A..........A  2035866
1        6765373                               ......C.............A.........CT  6765342
1        10186813                             ............T.T......A.......A.TG  10186845
1        17334394                             .....A............G.A.....A.T.TT.  17334426
1        19045844                             ....CT......T.AC.....A.......T..A  19045876
1        28396449                        ..A.....T...........T............CAATG  28396412
1        31188011                             .....T.....CT....AGA.A.......A.T.  31188043
1        20458578                                                        .....A  20458583
1        22169738                    ...T..A.T...TC..C...T.........A.........TG  22169779
1        21036082                                ..................A..T....A.T.  21036111
1        38973375                             ....C................AC.T........  38973407
1        30766360                              .............A...G..A......A...A  30766391
1        31930775                              ...C..C....T.A......A..........A  31930744
1        33489767                              ...C.........A......A..........G  33489736
1        33723426                    ...A..A.T.G.T.................A..........A  33723385
1        14999578                              ..T.............A.A.A.........TA  14999547
1        16146324                              ...C.C........C.....A..........G  16146355
1        38375191                               ..C................A.........C.  38375161
1        39021938                            ....T.................A.........CT  39021905
1        36201109                                 ..............G..A......A..T.  36201081
1        7495963                              ....-..............A.A...C...A..G  7495994
1        5390265                               ...C...............AA......A...G  5390296
1        14368094                             ....C...C.......C..T.A....A.....A  14368126
1        23200747                              ................A...A.........TG  23200778
1        589014                                .............C....T.A..T........  589045
1        10636358                             ....G.....C.T..T...T.A..........A  10636390
1        14747333                              ....T..............AA....A...A.T  14747302
1        28627249                              ...C.......A..T...A.A..........A  28627280
1        33714558                              ......G...G.........A.GT.....TTG  33714527
1        39217262                   .......---...............G.....A...--..A.TA  39217225
1        15630286                        .....CAG..................AG.T.....--.  15630321
1        1670385                            ..C....TG..............A......A.A..  1670419
1        3773475                               ....AG............A.A.......A..G  3773506
1        7822203                     ...A..A.T..T.C...C............A..T--....TG  7822242
1        9056083                               ......C.A..T..T....AA..........T  9056052
1        29691609                               ..A.......T...A..A.A..........A  29691639
1        30688550                             ....C...G......T....AA.......A..A  30688582
1        31574616                              ...C.........C..A...A...AA...A.A  31574647
1        34139880                              ....T......T........A......AA.CT  34139849
1        36615626                              ..T...C..C.A.A......A..T......T.  36615657
1        17341565                                ...........T...T........GT.TC.  17341536
1        8661150                               ...C................A..GG.T...T.  8661119
1        13259360                              ...C......T...T.....A.......TTCG  13259391
1        21353781                              ........G..T..T.A...A..T.A....C.  21353812
1        36555871                              ...C..C...TT........A..T.......G  36555902
1        5500620                                ............A..C...A.........C.  5500590
1        7675390                                .........G...G.....A.........TG  7675420
1        11487376                               ..C................A..........A  11487406
1        24099128                               .............T.....A.........C.  24099158
1        30810175                             .....................A..........G  30810207
1        6015893                                  ........G.T......A...CC.T..C.  6015921
1        18733103                               ..C...............AA..........G  18733073
1        29604339                               ..C..........T.....A..........G  29604369
1        7256672                                ..C..........T....AA..........A  7256642
1        14585648                             ......T.............TA..........G  14585680
1        31562475                             ............TT.T.....A..........A  31562443
1        34048026                              ...........T..T...A.A..........A  34048057
1        34377318                               ............AT....AA.....G....A  34377348
1        30768633                                 ............GA.A.A.......ATG.  30768605
1        33755667                             ....C................A..T...T..T.  33755699
1        16027182                 ..T......---.....................A..T...AATG.  16027223
1        28677027                             ....C..C...........A.A......T...G  28676995
1        1732872                              .....A...............A..........G  1732904
1        14899732                           .....TGT.......T.............-...C.  14899766
                                                                   \           
                                                                   |           
                                                                   A
1        23130879                          ..T..T.C............A...A..........G  23130844
1        32354121                             ....C................A......A...G  32354089
1        34854825                               ............................GT.  34854855
1        11231008                             ....CT..............AA......A...A  11231040
1        14254951                               ..C.......A.A..T.ATA..T.....AT.  14254981
1        14456679                             ....CT...............A.........TG  14456711
1        15809190                             ....C.......TG.G.....A..TA......G  15809222
1        23252579                               ......C.....AG.T...A........TC.  23252549
1        28566285                               ..C.........AT....AA........T..  28566315
1        28624699                             ..A..............T...T.....GA.T.G  28624667
1        28719963                               ................G.AA...........  28719993
1        31716042                               ..............A....A......A.A.A  31716072
1        36410593                               ..............G....T..A.....TTG  36410623
1        11516721                             ....C................A......A...G  11516754
                                                        \                      
                                                        |                      
                                                        C
1        13052266                               ..C................AGG.......TG  13052296
1        10076424                   ....A..A.T....C.......T.C.C....A.....--...A  10076464
1        38620210                            ..................T...A.G...T..GCT  38620243
1        3111974                                ............T....T.A..GC..AA.C.  3111944
1        4670549                                ............C..AGT.A.........C.  4670519
1        17535721                               ..A............TG..A.......A.C.  17535691
1        20924167                               .......C..T.A.C..A.A....T....C.  20924137
1        29835754                             ....C..............T.A.GT...T.T.G  29835722
1        32466589                               ......CCC..................AT.T  32466619
1        34063068                               ...................A..G......TT  34063098
1        35895415                             ....CT.A........G..ATAC..G.......  35895447
1        22016819                                ..................A..........A  22016790
1        25775388                                ..................A..T.......A  25775417
1        10481426                   .......A.T....C................A.........C.  10481384
1        21635610                                ..T...............A..........A  21635581
1        25734222                                 ................AA..........A  25734250
1        15020942                                ...................G........T.  15020971
1        24072643                                ....C.............A..........A  24072614
1        31349441                             ....C................A.......--..  31349411
1        36615976                                ..............A...A......T...A  36616005
1        12516692                              ..T........T........A...C......A  12516723
1        12801291                    ...A..A.T.....................A..........T  12801332
1        21608906                   ....A..A.T....C....C...........A........T.G  21608864
1        31751467                                ..T...............A..........A  31751496
1        32501584                                ..................A..........A  32501613
1        26109046                                 .................A..........A  26109074
1        34615814                              ..T...........C..T..A.......C.CT  34615845
1        22793880                              ...C...........A....A.........CG  22793849
1        23240663                               ...............A.ATA.........C.  23240693
1        28882359                                ..................A.......TG.A  28882330
1        32718105                              ....................A.......A.C.  32718136
1        35893790                                ...........A......A.........CA  35893819
1        37483523                                    ..............A.......A..A  37483548
1        7711267                                 ..................A..........A  7711296
1        17135290                              ...........T....A..AA....A...AC.  17135321
1        24304687                              .....................T.......TC.  24304656
1        36990143                                ...T....G......GA.A..T....A.T.  36990114
1        38440136                                ...........A...CA.A.........T.  38440165
1        10928182                    ......A.T...ACT...............A..........G  10928223
1        23425329                              ....T.G...........CTA.........C.  23425298
1        30481286                                ...........A...T..A.......TAT.  30481257
1        35726490                                ................A.A........T.A  35726461
1        38010008                                  ............C.TAA.........TA  38009981
1        39691854                                ..T...............A..........A  39691883
1        8729107                               ....T...........A..TA.....TT.AC.  8729076
1        11740096                           ......CTG.......A.....CA.........TG  11740130
1        14380800                    ...A..G.T..T..........T.TCA...A........A.A  14380759
1        16512830                                .........A..CCA..............A  16512859
1        26134165                             ............T.T....A.A..TCA....C.  26134197
1        35404133                              .......AC...........A..A......C.  35404164
1        7821576                                ...................A.........T.  7821606
1        7720776                                ................T.CA.C....A.GC.  7720806
1        1224340                                  .................A..........A  1224368
1        7014614                                .............T.....A........T.G  7014584
1        22032837                               .............T.A...A..T......C.  22032867
1        33179207                             ...T.................A.........TG  33179175
1        35416473                                 ......G...T....A.A...........  35416445
1        16946011                                 ...............A.A....A..T.CA  16946039
1        23871444                               ............A....T.A.......A.C.  23871414
1        29368749                                 ........T........T........ATG  29368721
1        19131255                                .......G..........A..........A  19131284
1        17755886                                .....A............A..........A  17755915
1        23507549                              ...C.......TG......AA.......T.T.  23507580
1        32349094                                 ................AA.......T...  32349066
1        33289069                               ..........T.....G..A..T......C.  33289039
1        36694627                                 ........T.A...G..A...........  36694599
1        1472854                                .............T.C...C......A....  1472824
1        2989310                                  ...........G.....A........A.A  2989338
1        5964939                                .................A.A....T....CT  5964909
1        12371458                               ...................T.......C.T.  12371488
1        20422541                                 ....G...A........A.........C.  20422569
1        28961994                                 .................A..........A  28962022
1        29036432                                 ..G..............A..........G  29036404
1        36810602                                  ................A..T.....TGG  36810575
1        24999550                              ...C.........AT.....C.......-..A  24999520
1        9476295                     ..C......T..-..C..............A..........A  9476335
1        21195594                              ..T.................A..T......T.  21195563
1        9368695                              ...T.G........A..A...A..A.A......  9368727
1        10945898                    ...A..A.T..................GA.A......A...G  10945939
1        12115365                               ...................A..T....C.CT  12115395
1        13536396                                ......G.......A..CA.......A..A  13536425
1        18801194                               ......G.....ATC....A......AC..T  18801224
1        22397900                               ..C.............G.AA.........C.  22397930
1        25606154                               ............A.....AA.C......T.G  25606124
1        33438285                    ...A..A.T...TG..C...........A.A....A...---  33438247
1        37286184                    ......A.T..G.C...G......T..CA............A  37286225
1        18732386                                ...............TA.A........-..  18732414
1        15334714                               ...T............T..A........G..  15334684
1        22387344                                .......G.........AA..T...A...A  22387315
1        24313269                               ..................TA......AA..A  24313239
1        26497578                    ...A..A.T..T............T....AA..........G  26497619
1        35933327                               ..............G....AC.T......C.  35933357
1        38526586                              ...................AA......A.TC.  38526555
1        39274443                                 ..C.....G........A......AA.T.  39274471
1        2652057                              ............T.A......A..A...TATT.  2652025
1        4179506                                  ..............G.AA....A.....A  4179478
1        5926067                                ............T..A..AA....A.A..C.  5926037
1        6367192                                .......G......A.G..AG.....A...G  6367162
1        8164346                     ...T..A.T..T............T....AATC........G  8164305
1        16650386                                 .................A.T..A.AC.C.  16650358
1        24231172                            ......A.....GT.A......TG.T..T....T  24231139
1        28240324                                  ............A...A.....T...TG  28240351
1        33909269                              ....A............T..A...CA..T.C.  33909238
1        5160909                                   ................A..........A  5160882
1        6814257                                   ................A.......A..A  6814230
1        19330399                                  ..............A.A..........G  19330426
1        24099853                                ..................A..........-  24099881
1        36601878                                  ...............AA.........TG  36601851
1        28628090                               ..C................A..........G  28628120
1        30582641                                ......C..T........A.........-.  30582613
1        6376362                                   ............T..AA..........T  6376389
1        6561851                                   .......T........A.........TA  6561878
1        6588899                                ..C.....G..........A..........A  6588869
1        6920597                                   .........A......A..........G  6920624
1        18183812                                  ................A........T.A  18183785
1        20522156                                  ................A.........TG  20522183
1        21100256                             ...............G.....AG........C.  21100224
1        31004324                     .....A.T....C................A..........A  31004284
1        32648396                                ..................A..G........  32648367
1        35354696                                .....G............A..........A  35354667
1        38557607                                  ...............AA..........T  38557580
1        23262701                                ..................A.........-.  23262673
1        5504850                       ..G...T..T.CA...............A..T.....--.  5504887
1        9075355                                   ......GT.......AA...........  9075328
1        9795695                                ..C............T.............TG  9795725
1        14333115                                  ..C...G.........A..T.......A  14333088
1        20656059                    ...A..A.T.C..C.............G..A....A.....A  20656018
1        23759182                                ..T.........T....AA..T.....AC.  23759211
1        24450918                                  ................A........T.G  24450945
1        28466313                                  .......T........A..........A  28466286
1        33645616                                  ...............TA..........A  33645643
1        13584632                                  ...............AA...A.....TG  13584659
1        16023544                                  ...............AA...........  16023517
1        16270169                                  ......T..A..AG..A..........A  16270196
1        21808851                                  ..A..............T......TTTG  21808824
1        30946901                    ...A..A.T....CA......T..C.....A..........A  30946860
1        38313886                                  .......T........A.........TG  38313913
1        12988771                                ......G.........-........T.--.  12988797
1        15289695                                ..................A..A.......-  15289723
1        28605794                                 .................A..T.......A  28605822
1        38081376                             ....C............A...A..T.......A  38081344
1        3659034                                   ............A...A........T.A  3659061
1        6138306                                 ..T.........G...A.A...A......A  6138335
1        7724159                              ....C................A........T.G  7724127
1        14938871                                  ................A.......T..A  14938898
1        15454933                                   ...............A........--.  15454909
1        15475379                             ....C...............AA.........TG  15475347
1        16726070                                   .......T......AC....A..T.TG  16726096
1        16819197                                ............T.C..AA.........TG  16819226
1        18366081                                  ..........T.A...A..........G  18366054
1        19520753                                  .......T..C...A.A......AA..A  19520726
1        20226841                                  .........A..A...............  20226868
1        21401362                             ..T....A...CT........T...A......G  21401330
1        23826042                                ..............A..AA........ACT  23826013
1        31406313                    ...A..A.T..T.C.........C..A.A.A......A...G  31406272
1        35297090                                  ..C..G.........AA..........G  35297063
1        36129791                              .............T..A...A..T.......G  36129822
1        38594230                                  .........A..A...A......A..TG  38594203
1        38806599                                .......A........A.A.........C.  38806628
1        34000833                               ..C....C...........A......A.--.  34000805
1        34168640                    ........G..A.C.........TT.....A........T.G  34168682
                                            \                                  
                                            |                                  
                                            A
1        4344053                                ...T......TT...AT.AT..T........  4344023
1        5452712                                   ....C...........A....A.....G  5452685
1        6160434                                 .....C............A..A.A.....A  6160463
1        9479406                                   ................A.G..A...TT.  9479433
1        14728802                                  ..........T...CAA.G......T.G  14728775
1        14954383                                  .......A.AT.A...A..........G  14954356
1        15233534                                  .....AG.....A.C.A.........TG  15233507
1        19772304                             ....C.......T..T.A...AT...A.....G  19772336
1        21806824                                  .......T.......AA...A.....TG  21806797
1        23389280                               ............A......A.........TG  23389250
1        23643263                                  .............G..A......A...A  23643236
1        23763660                                ...........A......A.......A.C.  23763631
1        26258761                                                        .....A  26258766
1        26937796                                  ......G.........A..TA.....TG  26937769
1        27611720                                  .......TG.G....AA..A.......G  27611747
1        28165050                                  ........CAT.....A..........A  28165077
1        35315729                             ....C............A.A.A.G.....A..A  35315761
1        36751821                               ............TC.A..CA...C.....T.  36751791
1        37193453                              ...C........TA..A...A.......C.T.  37193422
1        37658064                             ....-...........A...AA..A.......G  37658033
1        38462637                              ..T.................A........TC.  38462606
1        1093144                  ..T......A.T..............AT.....A..........A  1093188
1        33813088                              ......C.............A...........  33813119
1        12902709                                 .................A..........-  12902682
1        6837239                                    ......T......A.A.........C.  6837265
1        11554915                                ..................A.........C.  11554886
1        14515281                                   .............A.A..........A  14515255
1        25170517                                   ...............A.C.GC..CT..  25170491
1        29154262                                ............T...A.A..T....A...  29154233
1        33745474                                 .................A.GA......C.  33745446
1        33750830                                 .................A..........-  33750857
1        20843552                    ......A..-...--......T........A..T.......G  20843590
1        26671643                            ..A.....C...........A.A..........A  26671609
                                                    \                          
                                                    |                          
                                                    T
1        2912646                                 ..................A....A....T.  2912675
1        8412323                               .............A.A....A..A....A.C.  8412354
1        14986892                                 ..T..............A.........C.  14986864
1        24435745                                ...........A......A.........TG  24435774
1        31987365                               ..........G.A......A.........C.  31987335
1        33880433                                  ................A....C....TG  33880460
1        36920851                                .....G............A........--.  36920878
1        4565345                           ...T....-.....G.........A.......A..A  4565379
1        13316455                             .....-......T..T.....A..T.......A  13316486
1        21361674                             ..............T.....AA....C.....-  21361705
1        2383789                                    .........T.....A..........A  2383815
1        20587722                                 ..T..............A.........CA  20587750
1        30727285                                 ................A..TT..T...C.  30727257
1        32453827                                ..................A........TCA  32453856
1        32897928                                 .................A.........C.  32897956
1        38136977                    ...A..A.T....C................A...........  38136936
1        2917454                           ...T...-....G....T......A..........A  2917420
1        35591705                    ...A..A....T.A...............TT..........A  35591664
1        36793116                 ..T...A..A......C.......T..G...A.A...........  36793070
                                                                              \
                                                                              |
                                                                             GA
1        4706596                                    ......T........A.........T.  4706570
1        6407989                                  ............AC.A.A.........T.  6407961
1        7469576                               ....-......T..T.....A..........A  7469546
1        9475357                                  ..C........G...T.A.....GAT.T.  9475329
1        12518194                                  .......G..T.....A......A.TT.  12518221
1        13897225                          ..T....C......G...G.....A......AA.CA  13897260
1        17359116                             ....................CA.G.....C.TG  17359084
1        23264459                                ..................A..........-  23264487
1        26546873                                 ........G.C.AA..AA....C....CT  26546845
1        35691349                                   ......T........A...........  35691375
1        37840055                                ................A.A.....G....-  37840027
1        38076360                                  ............T...A..A.......A  38076387
1        38776093                              ...........A....C...A.........C.  38776062
1        11138706                                 .................A.......T..-  11138733
1        32485206                                                      .......-  32485200
1        35749067                                 .................A....A.....-  35749040
1        36202799                                   ...........A.T.C..A...AT.T.  36202773
1        2564526                                 ...........A..T..AA........A.-  2564554
1        4131589                                 ..T...............A.......C..-  4131561
1        26332639                                                      .......-  26332633
1        39222530                                ......C...........A........T.-  39222502
1        585859                                    ..G...G.........A..TG.......  585832
1        6127684                              ............A.A...GT.A.......TTT.  6127716
1        9624086                                   ...........G....A..........A  9624059
1        11345013                                 ...............AAA.........CT  11345041
1        16371204                      ....A.T.....T......T..T.....A..........G  16371165
1        17220084                                 .................A.G.....ATCT  17220056
1        20145933                              ....TG..........A...A.....T.A.C.  20145902
1        34338590                                    ..............A.........CT  34338615
1        34798253                                   .........T.....A..A.A.....T  34798279
1        39129380                                   ...........A...AT.......-.T  39129355
1        13198830                              ..T....C..CA.A.....TA.........T.  13198799
1        3019031                                    ......T........AG.........A  3019057
1        4733984                     ...A..A.T.A.........G..............A.....A  4734025
1        5954983                               ..T.............T...A..T....AAT.  5955014
1        9889016                       ....A.T...TC..........T...A.A.....T....G  9888977
1        19430974                                   ........T....T.A..T.T...TT.  19430948
1        19941938                                 ................AA..T....T.T.  19941966
1        29289810                                  ........T.T.A..CA.......T..A  29289837
1        30863585                    ......A.T....CT............G..A.........CA  30863544
1        35576021                                ...........C......A.......A..-  35576049
1        15182692                     ..A..A.T..T.C.............G..A....A...G.A  15182652
1        36174031                                ..................A..........A  36174002
1        36768969                           .....-........T....A...........A...  36769002
1        31161354                                    ..............A........T.A  31161329
1        33060473                    ...A..A.T....C.......T....T...A..........-  33060513
1        36480326                     .....A.T.....................A.......T..A  36480366
1        18539961                                 ..........A......A.........GA  18539933
1        35686572                                ..................A..........-  35686544
1        8075966                                     ....T.........A.........T.  8075991
1        15277398                               .................T.A.......TTCT  15277428
1        17915488                                    ..............A..........A  17915513
1        30737262                             ....C.......G......A.A..........A  30737294
1        34798600                                  ........T.T.....A..........A  34798573
1        35415798                                    ..............A...G.......  35415773
1        1752544                                     ............CA.......A.A.A  1752569
1        2783006                                     ....T...T...CAA..........A  2783031
1        17675529                                ...........A......A.........T.  17675558
1        22674221                                  ................A..........G  22674194
1        29210260                      ....A.T....-.....C..........A........TGA  29210298
1        29806370                                 ............G..A.A.........T.  29806342
1        33326428                              ....-...............A...CA......  33326458
1        34822117                                ..................A..........-  34822145
1        37120547                                 ...........T.....A......AT.C.  37120519
1        37600789                                  ..............A.A..........T  37600816
1        39621690                                  ................A.......T.TG  39621717
1        22023533                                ..................A..........A  22023504
1        38935518                                    .....T........A..G.A....T.  38935543
1        2312716                                     .............CA.......AT..  2312691
1        22009855                                ............C.....A......A...A  22009884
1        23952967                                  ............T.T.A.........TT  23952940
1        34070104                                  ................A.G........A  34070077
1        35357770                             .....TC..............A..........A  35357738
1        36993568                                  .........A....A........A.A.G  36993595
1        8968437                                     .......T......A..........A  8968412
1        10004632                                    ..............A.G.....T.TG  10004607
1        21785565                                    ..........A...A......T..C.  21785590
1        23915155                                  .......T........A...CC.....T  23915128
1        24131102                                    ......TA......A.T....A.TT.  24131077
1        28017466                             ....C.........A.................A  28017434
1        32004331                                    ............A.AG...A.....T  32004306
1        33088877                                     .......C.....A.......A..G  33088853
1        34174117                                  .............T..........A.TA  34174144
1        35117714                               ............A......A........TC.  35117684
1        38705440                                    ..............A.....G....A  38705415
1        4585878                         ....T..................G..A......A...G  4585841
1        14013517                        ..A....T.CT.C............AA.........TT  14013480
1        32020522                            ....T...............-AC..........T  32020554
1        21917629                                ..T...........C...A.........T.  21917600
1        7191903                                     ............A.A......TA.T.  7191878
1        11760148                                    .....T.AC.A...A......A...A  11760123
1        13424790                                  ............T...A.......A.TG  13424817
1        15639604                              ....T...........A...A..A.....TCT  15639573
1        17944476                         ...G....-......GT........A..T.......T  17944441
1        19973346                                 .........G.......A..TGA....T.  19973318
1        22160035                               ...T..C............A.........TG  22160065
1        26923272                             ....C................A..T.....---  26923301
1        30476470                                  ..............A.A.......ATGA  30476443
1        4808554                            .......TT.................G.A..T.C.  4808588
1        7397629                          ...A............T..G.A...A......AC.C.  7397665
1        9576869                                  .................AG....G.A.C.  9576841
1        10438116                                  ........T.......AG......A.CA  10438089
1        11846539                        ..A.....TC............A..TA..T.A....T.  11846502
1        12652192                              .............A.....AA..T.....TGT  12652223
1        14049638                                  ...............TA....AGA..TA  14049611
1        14918696                                   ......TT..G..A.....AA.....A  14918670
1        16854825                                    .............AA..T.....AC.  16854850
1        18390695                                    ....T...C.....A......T...A  18390720
1        20620312                                    .............AA........T.A  20620337
1        23525675                                    ..............A......A...G  23525700
1        27023817                                   ...............A..G....TTT.  27023843
1        28514429                                    ........T...AAA....T.AAT..  28514404
1        32421496                                  .........T......A..........G  32421523
1        34532140                                    .....A.......AA.......T.TG  34532115
1        35577624                                    ............AT...T.T...T.G  35577649
1        32266734                                 ....C...T.A......A..G......C.  32266706
1        14019861                     ..A..A.T....C............A...A......A....  14019901
1        10206089                    ...A..A.T....C................A......A...A  10206048
1        21831897                               ............A......A.......A...  21831867
1        21868968                                     .............A.........T.  21868992
1        24977103                                 ..............TA.A.........C.  24977131
1        25821561                                .................AA...........  25821532
1        29966082                                     ...........A.A.......A..A  29966106
1        30458691                                .......A..........A..........A  30458720
1        36361450                                ...............G..A.........C.  36361421
1        8849981                                 .........T........A.......T..A  8849952
1        15088157                                     ............T...........-  15088180
1        29646328                                .............G....A..........-  29646356
1        122207                      ......A.T....CAG.............TAG.T........  122248
1        5357091                                 .......................T....CT  5357120
1        8150291                               ..T................AA...CA..A.T.  8150260
1        15756736                                     ......A.A............T.T.  15756712
1        18036674                     ..A..A.T....C................A..TA...T..A  18036633
                                                                            \  
                                                                            |  
                                                                            A
1        23270294                                     .............A..T.......A  23270270
1        24519857                    ......C.T............T..T....AA..........A  24519816
1        36918479                                    ..............A......A.TT.  36918504
1        34394471                  ...A.C...G.....................AA.GT.....TCA  34394515
                                                  \                            
                                                  |                            
                                                  C
1        35320509                                .......G.........AA..........A  35320538
1        1318280                                    ......T...C...........A..C.  1318254
1        6841330                                  ............A....A......AA.C.  6841358
1        6862263                                 ..................A..........A  6862292
1        12619850                                 ............A..A.A.........C.  12619878
1        13347754                                  ...A............A.......A.CA  13347781
1        21918399                              ..A...........T.....A......A.T.G  21918368
1        24005011                                     ...........A.A.........TG  24004987
1        26650729                                ...............G..A..T.......A  26650758
1        26931704                                   ..............AA.........C.  26931730
1        28862813                                ..................A.........T.  28862784
1        29506063                                ..A..A............A..........A  29506034
1        32295135                                ............T...A.A.........GT  32295106
1        32897754                                .............G...CA..T......TG  32897783
1        8510717                                   .....C....T.....A......A----  8510740
1        33275805                                ..............A...A.......A..A  33275834
1        972049                                     ........T..TTA.A.........TA  972023
1        8062009                                      ....T.......AA....A.....G  8061985
1        10887885                            .....A.......TG.....TAC...........  10887852
1        15838997                                   .............A.A....A..A.CT  15838971
1        16087692                                   ..G...T..G....TA...AA....C.  16087666
1        16188415                  ..A.....A.T...TC...............AA......A...G  16188458
1        18738343                                  ............T...A.G..A..TT.T  18738316
1        22566345                                     .............A........TC.  22566369
1        28046868                                ...........C......A.G.AC....C.  28046839
1        31970604                               .....C....T....T.TAA.......A.CA  31970634
1        39452259                                     ...G...G...ATA..T.......A  39452235
1        10590748                                ..................A....C.....-  10590720
1        28540377                                      ............A..........G  28540400
1        10058670                                ..............A...A..........A  10058641
1        23823305                                 .................A.G.........  23823333
1        7545896                     ...A..A.T....C.....-......A...AG.....A...A  7545936
1        25927112                                  ..............A.A.......A..-  25927086
1        10854481                               .................-........A....  10854510
1        28266182                                ..A...............A..........A  28266211
1        17458292                                   .........G...A.A.........TG  17458318
1        6955456                                  .......G........CA.........C.  6955484
1        8215063                                    .....G.....C............T.-  8215089
                                                                      \        
                                                                      |        
                                                                      A
1        10979276                                      .....T......A..G.......A  10979299
1        32377478                               ..C................A.G.......TT  32377448
1        36825246                                .......C.T-.......A..........A  36825274
1        15512618                        .....CAG.......-...-......A.......A..A  15512653
1        8336859                                  ...........C.A...A.......CATT  8336831
1        13964503                                   ......T..G.....A..........G  13964477
1        35320866                               .............C.A...A.........C.  35320836
1        38623368                                 ........G.....G..A.........T.  38623340
1        39454978                                    .....T........A......TA.C.  39454953
1        7467808                                   ................A..........A  7467835
1        8171832                                     ............TAA..A..T...C.  8171807
1        18656646                                 ...C.......T.....A..........A  18656618
1        23102758                               ....G............A.A...A.....T.  23102728
1        27159258                          ....A.T...............A.A....A.A.TC.  27159293
1        27628674                    ...A..A.T....CA.............A.A.........-.  27628714
1        30905320                               ...T...........A...A....A...AT.  30905290
1        33037575                                ..............A...A.G.........  33037604
1        38191958                              ....T..C.....A......C...A....TGT  38191927
1        38549016                                   ........AG.....A.........C.  38549042
1        39041508                                    ..............A.......A.C.  39041533
1        17591174                             ....C.......T..-.A.A.A....A.....G  17591205
1        28730484                         ..A....T..-..............A....A.A.T.G  28730519
1        6455152                          ...T.C..C........T.T.....A...A...ATT.  6455188
1        13819969                                   ...............A....A.A..TT  13819995
1        16856651                               ..............G....A......T.TC.  16856681
1        21314375                                    .................A.CG.....  21314350
1        23762038                                    .....T.C..A.A.A.........CT  23762063
1        28516717                               ........C.A.A......A......A--..  28516745
1        29519252                                 ............AA...AT.T....T.T.  29519280
1        31014066                                    .............AA......AA.TA  31014091
1        31570751                                ..T...........A...A.......AT.A  31570780
1        24512390                                ..................A..T.......A  24512361
1        35484277                                 ..G..............A.......A..A  35484249
1        39059437                                ..................A..........A  39059408
1        10065499                                ...C..............-........A.A  10065471
1        29287978                                ..................A..........A  29288007
1        34331896                        .....CAG..................A..........A  34331858
                                                         \                     
                                                         |                     
                                                         T
1        39675726                                 .................A..........A  39675754
1        3497072                                 ................-............A  3497100
1        9807821                         ..C..C.A.......A...................T.A  9807858
1        36121133                        ..C..C.G.........T...CA..AA..........A  36121170
1        12810966                                   ...............-..T.......A  12810941
1        22673061                   ....A..A.T....C...A.-.T........A..........G  22673020
1        36373198                                ................A.A..........-  36373226
1        13822055                                 .......T..C......A..........T  13822083
1        36268538                               ..C.........AT.....A......A...A  36268568
1        36812495                                    ...G..........A..........A  36812470
1        5450917                                     .........G....C......TATC.  5450892
1        11943027                                 .................A......A...G  11942999
1        14534221                                ............C.....A.........GA  14534250
1        15863974                                ..............A...A..T.......A  15864003
1        19532332                                ..................A..........A  19532361
1        22969714                               ...A...............C.GT......C.  22969744
1        24924043                                  ................A.......A..G  24924016
1        28950188                              ................A...A..GA.......  28950219
1        33786223                                ......A..A.......AA.C....A..C.  33786193
                                                        \                      
                                                        |                      
                                                        G
1        35539242                                .........T........A.......CT.A  35539213
1        38253712                                   ........T......A..........A  38253686
1        19424178                             ....C.....C.G........A.GT.......A  19424210
1        19843537                                ..............A...A..--T.....A  19843564
1        25634493                               .............T...A.A......A...A  25634524
                                                         \                     
                                                         |                     
                                                         T
1        29614350                                ...G.......A...TA.-..........A  29614322
1        34206810                                ................A.........AGT.  34206839
1        34298830                                .........T......A.A...........  34298801
1        36157120                                  ................A.........C.  36157147
1        39669060                                  ............A...A..........G  39669087
1        13823761                                .........T....A...A....A.....A  13823732
1        31776620                                .......G..........A....C.....A  31776649
1        4136329                                 ............G.....A..A..G.A.T.  4136299
                                                     \                         
                                                     |                         
                                                     G
1        6451134                                          ...T.....A..........A  6451154
1        11077702                                ................A......A....CT  11077672
                                                     \                         
                                                     |                         
                                                     G
1        28420075                                .........................A...A  28420046
1        1786371                                  .................A..AG......A  1786343
1        12583287                                ...G.......C....A.-.......T..A  12583259
1        13951868                                    .......A....ACT..G.A..C.C.  13951893
1        22193737                                 .............A...A.C..A.A..T.  22193765
1        22900856                                     ....A......A.AT.........G  22900832
1        23701109                                  ..A.............A...G..A..T.  23701136
1        24027359                                .........G.C......-..........A  24027331
1        32198364                    ......A.T....C................A......AT..A  32198323
1        36578754                              ..A.............A...A.....GA....  36578723
1        39133938                                  ..........G....AA..G......C.  39133965
1        10678909                                  .......T..C..CCAA..........G  10678936
1        15369774                                       ..A....T...A..T.T..A..T  15369752
1        19709053                                 .................A..........A  19709081
1        19954042                                .........T..G.....A..A.......A  19954072
                                                         \                     
                                                         |                     
                                                         T
1        33253055                                   ...............A..........A  33253081
1        8388563                                 ..............A.A.AG........TT  8388534
1        10726752                                ..............A.CAA....A....C.  10726781
1        13030055                                     .......GA..A.A...........  13030031
1        14897839                                .....G...........AA.......A.TT  14897810
1        17802660                             ....C............T...A...C.....T.  17802628
1        17812908                                 ..T.......A..A...A........TC.  17812880
1        18116008                        ..A...........C.....T.....A..........A  18115971
1        22113077                                    ..............A.......----  22113056
1        29479268                                     ......T....A.A..A......C.  29479244
1        38398464                                ........TA........-..........A  38398434
                                                           \                   
                                                           |                   
                                                          TA
1        11924494                                ..................A.GT.......A  11924523
1        15023725                                ......A..T...C....A.......A..A  15023696
1        3847636                                  ..............T..A..T...AA..A  3847608
1        10781623                                   .............-..........-TG  10781647
1        22408226                        .....TAG....C.G.........A.-....A.....T  22408190
1        28912832                                           .......A..A.A.....A  28912814
1        36402028                        .....CAG.................AA..........A  36402065
1        37276485                 ...A..T..C.T.....A........A......A..........G  37276440
                                                         \                     
                                                         |                     
                                                         T
1        14814450                                ............C.....A..........A  14814421
1        23244456                                ..................A..........A  23244485
1        28593554                                ....A.............A..........A  28593583
1        36634493                               ...T...............A..........A  36634523
1        39165321                                ..................A..........A  39165350
1        36932418                                  ................A..........A  36932445
1        18022989                                ..T...............A..........A  18023018
1        29263757                                 ...............-............A  29263784
1        33481386                                ..................A..........A  33481415
1        34091356                                ..................A..........A  34091385
1        34731013                                ..................A..........A  34730984
1        35402173                                ..................A..........A  35402202
1        36459376                                ..................A..........A  36459405
1        37248938                                ..................A..........A  37248967
1        26728277                          ....-...................A..T.......A  26728243
1        36820568                               ...................A..........A  36820598
1        37056936                                 .................A..........A  37056964
1        7521195                                 ............G...A............A  7521224
1        17601399                                .................AA..........A  17601370
1        32473051                                ..................A..........A  32473022
1        33117614                                ...........C......A..........A  33117643
1        34727466                                ..................A......A...A  34727495
1        38236324                                ..................A..........A  38236295
1        38610633                                ..................A..........A  38610662
1        11227821                                 ...............A.A..........A  11227793
1        24846084                                 .................A.G........A  24846112
1        25642273                        .....CAG.................AA..........A  25642310
1        32004544                                .............G..-............A  32004572
1        3092383                                 ...........T......A..........A  3092354
1        7477973                                 ..................A..........A  7478002
1        7923749                                 ...........A......A..........A  7923720
1        11962281                                ..................A...CA.A...A  11962252
1        13257572                                ..................A.........CA  13257543
1        13917103                                ............G.....A..........A  13917132
1        16932648                                ..................A........GCA  16932619
1        18610968                                ................A.A..........A  18610939
1        20630434                                ..................A..........A  20630405
1        22141676                                ..................A....A.....A  22141647
1        23475582                                ..................A..........A  23475611
1        23702930                                .................AA..........A  23702959
1        23820389                                ..................A........T.A  23820360
1        24498565                                   ...............A..........A  24498591
1        30794039                                ..................A..........A  30794010
1        30874727                    ...T..A.T....C..........C.....A..........A  30874686
1        32611302                                 .................A.......C..-  32611275
1        33283105                         ....C.....T.............AT..........A  33283141
1        34561463                                ...C..............A..........A  34561434
1        34912751                                .................AA..........A  34912722
1        36346447                                ..................A..........A  36346418
1        36435401                            .....-...C............A..........A  36435369
1        37346641                                .....................T.......A  37346670
1        39532541                           .......T.........T.....A..........A  39532507
1        7065871                                 .........T........A..........A  7065900
1        31043026                              .............T..A............TT.  31043058
                                                         \                     
                                                         |                     
                                                         T
1        33905168                                 .................A..G.......A  33905196
1        34015409                             ..........-.......G.............G  34015440
1        7013813                                ..C......C..C..A...C.......A.CT  7013843
1        10701118                                ...............G..A.......A..A  10701147
1        19776371                                ..............A...A..........A  19776400
1        20459512                                .................AA..A.......A  20459483
1        25359493                                ..............A...A.......A..A  25359522
1        26925113                                ................A.A......A...A  26925142
1        946735                                     ...........T...A........T.G  946709
1        4562600                                         ........A.A..........G  4562579
1        12580856                          ......-..........T......A..........A  12580822
1        28416141                           .............G.T.......A.C.......C.  28416106
                                                  \                            
                                                  |                            
                                                  C
1        28725239                        ..C..C.G...............G..A.T..A.....A  28725202
1        36712346                                 .................A......A...A  36712374
1        8237095                                 ..............A..AA..........A  8237124
1        9590435                                     ..............AG.........A  9590460
1        18935300                                ..................A.TA..-....A  18935272
1        5925476                                 .............G....A.......A..A  5925447
1        6830754                      ..A..A.T....C................A..T......GA  6830794
1        7097193                                 ................A.A..A.A..TA.-  7097165
1        8799643                                 ......G...........A.......A..A  8799672
1        16850325                                  .....C..........A.........T.  16850298
1        20489751                                ..................A....A..A..A  20489722
1        22999123                                ..................AT.....A.T.A  22999152
1        30973762                                ...............GA.A........AGA  30973791
1        33747854                             ...T.................A.........TA  33747821
                                                         \                     
                                                         |                     
                                                         T
1        38963865                                ...........A......A..........A  38963894
1        39570998                                ......G...........A........T.A  39571027
1        14319288                        .....CAG.............G..-A...........A  14319252
1        21453156                                 .................A......A.TTA  21453128
1        26927077                                 ...C.............A........T.A  26927049
1        31737295                               .................-A...T.......A  31737324
1        32504702                                ................A.-...A......A  32504674
1        33749306                             .....T..C............A...A......-  33749337
1        39122939                                        ...A......A......A..CT  39122960
1        2097224                                   ..G.............A..A.......A  2097197
1        7710392                                 ...C............A.A..........A  7710363
1        8360915                                 ..................A.....------  8360892
1        9817336                                 ....G.............A........T.A  9817307
1        11615601                    ...A..A.T..A......C-....T.....A..........A  11615641
1        11947121                                ...G..............A.........CA  11947150
1        13915597                                ..................A..TG....T.A  13915568
1        14457580                                ..................A..........A  14457609
1        16444419                                ..A.............A.A........T.A  16444448
1        19269653                                ...........A......A..T.......A  19269624
1        24258345                                ................-......A.....A  24258317
1        26645418                                ...........C.G....A...C.G....A  26645447
1        30801689                                .....A..........-............A  30801717
1        31991092                        .....CAG..............A..AA..........A  31991055
1        35427565                                ..................A......A...A  35427536
1        38373524                                ..T...............A..........A  38373553
1        39007349                                ..................A..........A  39007320
1        39340950                                 ................TA..........A  39340978
1        1524480                                  ...........T.....A..........A  1524452
1        4533149                                    .............A.A...........  4533123
1        7021913                              ....C.T....GA..T.....A......TA...  7021881
1        21561429                               .............TG....A...G.....C.  21561399
1        24438632                                 ...............-...G....AA..A  24438659
1        28984931                                  .........A......A...G....T.A  28984904
1        29427417                                    ..............A........TGG  29427392
1        34949460                                .......C..........-..T..G.A..A  34949432
1        67804                                   ................-.A..........A  67832
1        13126561                        .....CAG..............A...A..........A  13126524
1        18371673                                ............T...-......A.....A  18371701
1        32642795                    ...A..A.T....C.C........T.....A........T.G  32642837
                                                         \                     
                                                         |                     
                                                         G
1        6352840                                    ...............A...CA....CT  6352814
1        13328692                        ..A......C.............G.AA..........G  13328655
1        14474710                                ..............A...A..........A  14474739
1        17565793                                ..............A...A..A.....T.A  17565822
1        20199204                                   ..C............A..........A  20199178
1        21360976                                ...........AG.....T..........A  21361005
1        26843974                                 ..T............AAA..T...A.A..  26843946
1        28431094                                ..................A.......A..A  28431065
1        30416072                                ..................A..........A  30416101
1        31493954                                  .......A.C......A.........C.  31493927
1        35524836                                .............G....A..T...C...A  35524807
1        36845192                                   .........C.....A..........A  36845166
1        6966592                                   .......T.....CAAA.....G....A  6966619
1        9835449                                     ............A.A..........A  9835474
1        12552599                    ...A..A.T....C............A.A.A.......C.TG  12552641
                                                         \                     
                                                         |                     
                                                         G
1        22395527                                ............G...AAA..........A  22395498
1        26955271                     ..A..G.T...AC..........G.A..AA..........A  26955229
                                                         \                     
                                                         |                     
                                                        TC
1        34553121                             ...A......-..........A..........G  34553152
1        37345393                                ..................A..........A  37345364
1        6618771                                 ..................A..........A  6618800
1        36020618                                ..................A..........A  36020588
                                                                        \      
                                                                        |      
                                                                        T
1        415600                                 ...................-..........A  415629
1        8399690                         .....TAG.........T........A..........A  8399727
1        23456765                 ..T...A..A.T....C...........CA...A..........A  23456809
1        35527116                    ...A..A......C...........CA...A...........  35527075
1        805493                                  .............A....A..........A  805464
1        1648869                                 .........T..G.....A..........A  1648840
1        33688408                                ........T.........A..........A  33688437
1        34246553                                ....C.............A..........A  34246524
1        18993388                                 .................A....A.....A  18993416
1        23117335                                ................A.A..........A  23117364
1        2076762                                 .........T........A..........A  2076733
1        3448751                                   ................A....A.....A  3448778
1        9468177                             ..C.................-.A......A..CA  9468145
1        11461456                            .....-..............A.-..........A  11461487
1        16192187                                ........G.........A..........A  16192158
1        18581290                                ..............A..A-..........A  18581262
1        23842969                     ...C.A.T....C................A.GT.......G  23843009
1        24614803                                ........G.G.......A..........A  24614832
1        25747841                                ................A.A..T.......A  25747812
1        34334123                                ..................-..........A  34334095
1        1476524                                  ...........T.....A......A...A  1476496
1        17774266                                ..................A..T.......A  17774236
                                                         \                     
                                                         |                     
                                                         T
1        35599835                                ............G.....A........A.A  35599864
1        1816858                                 ..................A....A.....A  1816887
1        13150105                                ..................-......A...A  13150133
1        22605984                                  ................A...C......A  22606011
1        24021537                                  ...............A-..........A  24021511
1        24473603                        ..C..T.G.......G.T........A..........A  24473640
1        28827634                                .................A-..........A  28827662
1        33127478                                ..................A........T.A  33127507
1        33655816                                 ..G..........T..............A  33655844
1        33988147                                ..................-..........A  33988119
1        34248876                        .....CAG......CC........A.A..........A  34248913
1        5371200                                    ...............A....A..C..A  5371174
1        8013073                                 ....C...G........AA.G........A  8013102
1        9577086                                   .......T........A..........A  9577059
1        11521789                                .........T...G....A..........A  11521818
1        21307117                                .........T........A..........A  21307088
1        23074402                                .........T........A..........A  23074431
1        23929793                                .........T........A..........A  23929764
1        24349493                                ....G.............A......A...A  24349464
1        26631270                                ........G.........A.C.....A..A  26631241
1        37024389                                .............AC..AA..........A  37024360
1        15746068                                ..................AC..........  15746039
1        19244947                                ...T..............A......A...A  19244918
1        26285955                                ............T.....A..T..C....-  26285983
1        34336961                                   ................T........T.  34336935
1        38906771                                               ...A..........A  38906785
1        39657407                                 .............A...A.......A..A  39657435
1        1223789                                 .........T.......AA..........A  1223818
1        11349663                                .........T........A.........CA  11349634
1        11789563                                 .................A..A......TA  11789591
1        13275206                                ......C..T........A......AA.CA  13275177
1        15384501                                .......G...A......A..........A  15384530
1        16891427                                ..T...............A.G..A.A.T.A  16891456
1        20524926                    ......A.T..............AT.....A..........A  20524967
1        23013879                                ...T....GT..T.....A..........A  23013850
1        23948977                                .....C.G.........A-..........A  23948949
1        23995734                                .........T........A.G........A  23995705
1        24263825                                ..............A...-..........A  24263853
1        27142224                                ..................A..T...A...A  27142195
1        28284426                                ........GT....C...A..........A  28284455
1        31827024                                  ...A......G.....A..........G  31826997
1        32956275                                .........T........A..........A  32956304
1        33013014                                ...C...G........C.A...C......A  33013043
1        33382043                                ...C......CA.G....A..........A  33382072
1        35622135                                .......G.......G..A..........A  35622164
1        35857839                                .........TG.......-....A.....G  35857867
1        36166991                                ......G..T........A..........A  36167020
1        36716516                                .............A....-..........A  36716544
1        36813772                                ...........A....A.A..T....A..A  36813743
1        37043308                                .......C..........A........TGA  37043279
1        39881578                                ................ATA....A.....A  39881607
1        7672313                                  ..G...G......A...A..........A  7672285
1        7987778                                  ......G.........AA..........T  7987750
1        13054249                                ........C.....A...A....T.....A  13054220
1        20098085                                   ......T......AAA..........A  20098111
1        22480425                                ..................A..........A  22480396
1        9136972                                 ..................A.........TA  9136943
1        14694683                                ........GT.CT.......-........A  14694655
1        20225174                                .......A......A..A-..........A  20225146
1        21552311                                .............A..CA-...G......A  21552283
1        32681508                                ..................A....A.....A  32681478
                                                         \                     
                                                         |                     
                                                         T
1        33666699                        .....TAG.............CA..AA.......T..G  33666662
1        34819480                                .....C.....A....A.-..........A  34819452
1        36296216                                  ..A....T.......AA..........A  36296189
1        37603689                               ............T....-............A  37603660
1        38585848                                ..................-.G..A.T...A  38585876
1        38937793                   ....A..A.TG...C................T.........TA  38937835
1        1344399                                 ........G.........A..........A  1344370
1        11234480                                ..T.............T.A..T.......A  11234509
1        13056638                                ..A............G..A..G.......A  13056667
1        17590456                                       ...........A..........A  17590434
1        23369644                                 ...........G.....-....A.....A  23369671
1        31275324                                 .........T.......A..A.......G  31275352
1        36176656                                .........T....A...A....A.....A  36176685
1        38041482                                ..T....G.G........A..........A  38041453
1        6820231                                 ...........A.C........A......A  6820260
1        10132168                                  .......T......A.......GA...G  10132195
1        10606031                            ....A..........TG.....A..T........  10605998
1        11714334                                 ...........G...AT.........T..  11714362
1        12428036                                    ............A.A....A....C.  12428061
1        15153535                                  ..............-A...........A  15153509
1        19902394                                .................AA..........A  19902364
                                                               \               
                                                               |               
                                                               T
1        20892363                                  ..............A.A..........A  20892336
1        26544784                                       ...........A.......T.C.  26544762
1        30710952                                ..................A..........A  30710923
1        33691881                                ...C...........G..A........G.A  33691910
1        33877988                                .............CA...A..........A  33878017
1        36497796                                ...........T......A....C.....G  36497767
1        39126958                                     .......T.....A..........A  39126934
1        39583508                                       ...........A.........C.  39583530
1        2211317                                 .........T......A.A..........A  2211346
1        3874249                                 ..A.....G.T....G.AA..........A  3874278
1        8544973                                 ........G........AA.......C.CA  8545002
1        9776988                                 .........T...CA...A..........A  9777017
1        18942452                                ................A.A....A....TA  18942481
1        23183939                                .........T..G.A...A...CA.....A  23183968
1        26872865                                ......C.GT........A...CA.....A  26872836
1        28050795                                ............G....AA..T...C...A  28050824
1        31034994                                  ................A..T.......A  31034965
                                                        \                      
                                                        |                      
                                                       CC
1        31613160                                ........T-........-....A.....-  31613186
1        35683149                                .........T.....G..A.....G..T.A  35683178
1        37761678                                     ....T........A..T.T.....A  37761654
1        39001207                                .......C.G.....G..A.G......T.A  39001178
1        1915524                                            .......A..........A  1915542
1        6619717                                 .................CA..........A  6619688
1        11685496                                ................AA-.G........A  11685468
1        12554610                                ...............-.......ATT...-  12554583
1        13945552                                 ........T.......AA..........A  13945524
1        16200679                                 ........T........A..A.......A  16200651
1        18919106                                ......G...........A........---  18919080
1        21534366                                 .............T..AA.........TT  21534338
1        22331256                                ................-....TC......A  22331228
1        29734521                                ..T...............A..T....A..A  29734550
1        36666454                                ................-........A...A  36666482
1        14048117                                    ..............C..........T  14048092
1        23017095                                    ..............A......AT..A  23017120
1        23935075                               ..........T.TG.....A........T.A  23935045
1        24100008                            .....C..........G.C...A...........  24100041
1        24445420                                   ......GTA.....AA...........  24445394
1        24912772                                .........T..G..--............A  24912799
1        32019057                                    .....T........A..G.......A  32019032
1        33484130                                  ..C.......G.....A..T.A..A..A  33484157
1        39013007                                     .........C...A.........TA  39012983
1        39091206                   ....A..A.T....C....G...T.T.....A..........G  39091164
1        7093312                                 ...T...C...A....A.A........A.A  7093341
1        10009182                                ....C.G....C......A..........A  10009211
1        14807351                                ................-...G........A  14807323
1        15965672                    .........T.....GC...........AA-...AA.....A  15965627
                                                 \                             
                                                 |                             
                                             TCCAG
1        19511900                                 ..C...C.A......A.A.......A.C.  19511928
1        20888867                    ...A..C.T..A........T.G.......A..GCA......  20888910
                                                          \                    
                                                          |                    
                                                         TT
1        21324134                                   ......T.....G..C..TG..A...A  21324108
1        23786841                                ......C...........A.....CTA.CA  23786870
1        23884024                                                  ...........A  23884035
1        30373220                                 ........-......AAA........T.A  30373193
1        32709074                                ................-.A..........A  32709102
1        37828959                                  ..............-........A...A  37828933
1        38972728                                  .......T.AG.....A..T.......G  38972701
1        39485645                                ..T.....GT.......TA........T.A  39485674
1        4275725                                        ...........A..TGA....T.  4275747
1        4534913                                   .......A..C....AA..A.......G  4534886
1        12069856                              ....T.....................G...C.  12069825
1        14414220                                                     .....T...  14414228
1        18374217                                  ..........C...A........CCTT.  18374244
1        22582773                                  .......T....A..AA.........T.  22582800
1        23254690                                                   ..T.......G  23254700
1        24193091                                       ..T.......TC.......A.C.  24193069
1        24367219                                    ...G.G.A....A.A...C.....C.  24367244
1        28442969                                ............G....AA......--...  28442996
1        30791506                                  .........A..A...A...........  30791479
1        31076779                             ..G...C.......A....A...........T.  31076811
1        31191808                                 ..........A..A...AG.......G.A  31191836
1        31981270                                   ....C..T.......A..A.....---  31981293
1        32385944                                                   .........GA  32385934
1        39184485                             ....C...A...........AA.........TA  39184453
1        24350350                    ......A.T..T.C.............GA.A.C.........  24350307
                                                                              \
                                                                              |
                                                                             AG
1        15594019                                .........T.......AA..........A  15593990
1        15866314                                 ........T........A...........  15866342
1        20672988                                ..G......T........A..TG......A  20672959
1        20753630                                ..................A...C......A  20753601
1        34674661                                ..T...............A..........A  34674690
1        28035042                                .................TA.........TA  28035013
1        33077749                                .......G..........C..........A  33077720
1        35530869                                .........T........A..........A  35530898
1        23642998                                 .................A..........A  23643026
1        39131965                                ............T.....A.......TT.A  39131936
1        14466305                                ..................A..........-  14466333
1        8188121                                 ........G.........-..........A  8188149
1        8724013                                 ..............A...A.......A..A  8724042
1        14488748                                ........-.........A..........A  14488720
1        14864313                                ..T...............A..........A  14864342
1        34701969                        .....CAG.......G..........A....C.....A  34701932
1        5099565                                    ...............-....A.....A  5099540
1        7298070                     ...A..A.T.....G...............A..T......--  7298031
1        11749524                                   ....C..........A.......T..A  11749550
1        32012146                                ....A..A.........AA..........A  32012117
1        34601246                                 .............A.T.A........--.  34601220
1        34763526                    ......ACT....C...C......T....AA..........A  34763485
1        2154440                                 ...........A......A.......A..A  2154411
1        3951190                               ..................A.A......TC...  3951159
1        7398945                                 ..................A.......TT.A  7398916
1        20835852                             ....C................A..........A  20835820
1        24162151                                  ..............A......A.....A  24162178
1        35550253                        ......G.-...........G.....A..........A  35550217
1        36301025                                 ......C..........T.........C.  36301053
1        7712773                      ..A..G.T....C............C.A.A....A....TG  7712733
1        14649708                                ................AAA......A..C.  14649678
                                                         \                     
                                                         |                     
                                                         T
1        28951918                          ....G..-..C.............A..........A  28951884
1        30769306                                 ..............-..A..........A  30769279
1        33423807                                .........T........A..........A  33423778
1        34467923                        ....T...T......-........T.A.........C.  34467887
1        36218287                                ....AC...T........-..........A  36218315
1        36742871                                .........T.A......A..........A  36742842
1        20758334                                ..T....G..........A......A.T.A  20758305
1        30757631                         ...T....CT........T......T..........G  30757667
1        32516045                                .......-.T.............A...GTT  32516017
1        39110825                     ..A..A.A....-.G...........CA.A..........G  39110864
1        516794                               ..........C...AT.....A..........A  516762
1        4085735                                  ..........A...G..A..........A  4085763
1        24520271                    ...A..A.T...T.........C.......A...--...ATG  24520232
1        33178388                                ..T......T..G...A.A..........A  33178417
1        18584061                                 .............A...A......AA...  18584090
                                                                             \ 
                                                                             | 
                                                                             A
1        20937483                                    ............-......A.....A  20937459
1        21926329                                 .................A..........A  21926357
1        25396693                                .......G.G........A..T.......A  25396722
1        29554599                                    .....A.....G..A..........A  29554574
1        697902                                ..T.................A....A.A....  697871
1        8029231                                 ...........A......A......A...A  8029202
1        20716401                                ...C.....G........A..G.......A  20716372
1        22219253                                   ....A...C....AAA..........G  22219279
1        23326475                                ..T...............A....A....CA  23326504
1        23344604                             ...T....A.A..........A......A...G  23344572
1        23889408                                     ...........A.A.........TA  23889384
1        32382044                              .................T..A...A..A...G  32382013
1        33511313                             ....C..........T....CAG.....A...A  33511346
                                                         \                     
                                                         |                     
                                                         T
1        33929698                                 ......AG..A......A.......T.C.  33929726
1        19014807                             ..T..........TAC..T..A......A.T..  19014773
                                                                              \
                                                                              |
                                                                             GG
1        20270094                                ....C....T........A.......T..A  20270123
1        10454591                               ..........T.......C-....A..A..A  10454620
1        29469087                        .....CAG..................A......-...A  29469123
1        33766334                                    ....C.........A..AG......A  33766309
1        3257093                                 .....A..........ATA..A...A...A  3257064
1        6839591                                     ............A.A.........CA  6839566
1        8633896                         ..A......CT...........A...A.......T.TG  8633859
1        9043218                                    ........TT.....A.......TT.A  9043192
1        9885824                              ....C......C.G.......A......A.T.T  9885792
1        12732315                                   .........G.....A.........C.  12732289
1        16186770                        .....CAG.......C.....CA...A..........A  16186733
1        23612222                                    ..............A.........TT  23612197
1        24878411                                  .......TG......AA......TT.T.  24878384
1        29327976                                 ...............A.A.......A.C.  29328004
1        30700928                                    ..............A......A..TT  30700903
1        31217944                                         ...C.C...A..........A  31217964
1        32216491                                    ....T.......A.A....C.....G  32216516
1        34944619                             ....C.......T..T.....AG.......A.G  34944651
1        915131                                  ...............T..A..A.T.....G  915160
1        8962793                ........A..A.T....C.C....T-..G.....T..TGA...G..  8962747
                                     \                                         
                                     |                                         
                                     A
1        22125091                                .............A....A..........A  22125120
1        21510662                        ..C...AG..................A..........A  21510699
1        22089753                        ..C..T.G....C.............A..........A  22089790
1        4146563                                 .............A....-....A.....A  4146591
1        9159360                     ...A....TG.A.C.G....G........A............  9159318
                                                            \                  
                                                            |                  
                                                            A
1        33144253                     .....A.T...TC.......--.......T..........A  33144291
1        37523213                          ..A....C......C.....C...A...........  37523248
1        20564952                                .........T........A.......--..  20564925
1        22127599                  .....A..A.T...T...............T.AC......A.C.  22127556
1        23874950                                     .............A..T.......G  23874974
1        25059169                                                     .........  25059161
1        33614408                               ..C..............CA-.........T.  33614379
1        15952009                                  .......TG.....A.A.......A..A  15951982
1        7764034                                ..............G....A.........C.  7764004
1        31616296                               ..C...............CA..........A  31616326
1        38563377                                  ............A...A..........A  38563350
1        35505773                    ...A..A.T....CT...............A..........A  35505732
1        17042460                                ........T-....C..A...........G  17042488
1        19901109                             ....C................C..-------..  19901084
1        6271189                               ...C.........AT.....A........G.G  6271220
1        31043947                             ..........-..........A.G.......T.  31043978
1        22548402                                    .....-..GG....A.......TTC.  22548378
1        23338702                                ..........T......AA..........A  23338673
1        1315410                           ....CA..G.............A.A.........C.  1315375
1        7348663                                       ...A..T.....A..........A  7348686
1        11726704                                 ....C...T...G....-.........T.  11726731
1        13033912                             ..T............T.....A.G...T....G  13033880
1        29409197                                   .............A.A..T..T....A  29409223
1        36266803                              ...C..........G.T..AA....A....TA  36266772
1        9821176                              ..............AT.C...A..T.......G  9821209
                                                    \                          
                                                    |                          
                                                    C
1        392036                                  ..................A....A.A...A  392007
1        7199761                               ..T.......C---....A.A...A.....T.  7199789
1        4531159                                    ...A..TT.......A...--...AC.  4531135
1        11056955                               ..................AA..........A  11056925
1        13167601                             ....C....A...........A.......AT.A  13167633
1        13324018                               ..........T....A...A.G..T....C.  13324048
1        21945175                               ..C..........TGA...A..........G  21945145
1        25601302                               ...T...............A..T......C.  25601332
1        36254343                               ..............G...AA.........TT  36254313
1        11988177                                ..................A..........A  11988206
1        29283653                                ..................A.........C.  29283682
1        34128464                                ..................A..........A  34128493
1        27833690                                ..................A.....GA...A  27833719
1        28738875                    ...A..A.T.C..C.......A......A.A..........G  28738834
1        37010193                                .........T..T.....A..........A  37010164
1        10080380                                ..................A.........--  10080353
1        27739330                              ...C................A....A.....A  27739361
1        34675908                              ................A...A........TT.  34675939
1        26733269                                .................AA.......T..-  26733241
1        38992752                                 .................A...C.G....A  38992724
1        1430573                                ...T.........T.....A.......T.TG  1430543
1        10361171                               ............A......AG.......T.T  10361201
1        10388357                                ......A..T........A..T...A...A  10388328
1        5252025                          ...A...............T....AA........G..  5251987
                                                  \                            
                                                  |                            
                                                 CT
1        39080815                    ...A..G.T....C..C..C.T.....G.AA..........G  39080774
1        11043097                                 .................A......T..-.  11043069
                                                                   \           
                                                                   |           
                                                                   A
1        12762868                               ..........A........A...........  12762898
1        20611442                    ......A.T..T..A...............A.GT..G....A  20611483
1        24558601                                ..................A..A.....TC.  24558630
1        35797044                                    .......-..C...A..T........  35797068
1        36725509                                ................CA..........C.  36725480
1        39461760                                ..................A.......A.CT  39461731
1        39526701                               ..C............T..AA.........T.  39526731
1        6918147                        ......CAG...........C..-.A............A  6918110
1        11154549                             ..G...........A......A..ACA...T.G  11154516
                                                             \                 
                                                             |                 
                                                             C
1        21948683                                  .........T..A...A..T......TA  21948656
1        6982733                                             ......A..........A  6982750
1        10300752                                ..................A..T.......A  10300723
1        18827823                   ....A....T....C...........G..C.A.........C.  18827781
1        1520149                                 ...........T......A........T.A  1520178
1        24340566                               ............A..A.A.A..........T  24340596
1        30387676                                ..................A..........A  30387647
1        18356240                                ..................A..........A  18356269
1        16124648                    ......A.T...T..........AT..G..A..........A  16124607
1        22965516                                  ......G......G..A.........C.  22965543
1        8087899                         .....CAG..................A..........A  8087861
                                                                          \    
                                                                          |    
                                                                          G
1        8872140                              ....C..........T.....A..........A  8872172
1        34876414                        .....CAA..................A..........A  34876377
1        6657855                     ...A..A.G.....................A.........TG  6657814
1        15665255                                 .................A.......A.C.  15665283
1        36875615                              .............A......A..........G  36875646
1        20224506                    ...A..A.T..T..T......T......CAA...A......A  20224547
1        39017164                     ..A..A.T....C..A....T...A..A.A.......A...  39017204
1        39341895                    ......A.T....CT.........C.....A....A.....A  39341936
1        39570581                                             .....A.........T.  39570597
1        1709230                              .....A...............A......A..CA  1709198
1        6970554                  ..T......A.T..............AT.....A..........A  6970510
1        19398227                               ............T.CA..TAC........C.  19398189
                                                                              \
                                                                              |
                                                                       TTCTCAGC
1        22229876                               ....T......CA......AG..........  22229846
1        33140892                                ...C..............C.......T.C.  33140921
1        34153294                             ..............A..T.A.A.......C.T.  34153326
1        37764813                                 .....A.........A.A.........TT  37764841
1        8931122                                 ...........T......A..........A  8931093
1        11987452                                  ..........-.....A..T...A...G  11987478
1        13940854                                 ........T...CA...A...A......A  13940826
1        1605220                               ...........GCTC....AT.........CT  1605251
1        2144950                              ..G................A.A..........A  2144918
1        3391702                                  ............A....A.......TTT.  3391730
1        6984669                                  ............AA...A.........CT  6984697
1        13725624                             ...................A.A........T.G  13725592
1        27548824                                             .....A..........A  27548808
1        29850016                             ....C...............AA........T.A  29850048
1        34509647                              .............A..A..AA......A..T.  34509678
1        35316808                    ...A..G.T....C................A.......A..A  35316767
1        12624889                                 .................A..........A  12624861
1        35129437                                ...............-..A.......A..A  35129409
1        16861006                                ..................A......A.T.A  16860977
1        21877412                                 .................-..........A  21877439
1        32945941                                 .......G.........A..........A  32945969
1        25651167                                ..............A...A.....G...T.  25651137
                                                                             \ 
                                                                             | 
                                                                             T
1        14157465                                   ...............A........T.A  14157439
1        21879459                                  ................A.........T.  21879432
1        4656812                                 .........T........A.......AA.A  4656841
1        31212266                                ....C..C....G.............A..A  31212295
1        32009012                    ...A..A.T.....................A..........A  32009053
1        9592726                                               ....AC.........G  9592711
1        13199680                     ..A..A.T...T....C......T.....A.G........A  13199640
1        17102123                                ...........A....A.A.........C.  17102152
1        33171552                                 ............G....A.........C.  33171580
1        28429589                     .......-...TC................A.T.....T..A  28429628
1        34553850                                .............G..A.A........TT.  34553880
                                                                          \    
                                                                          |    
                                                                          G
1        11824873                                 .................A..G.....GC.  11824845
1        25824264                        .........-.......TG.......A..T...AT..A  25824300
1        29557596                              ...C......C.........A....A......  29557565
1        37807249                    ...A..A.T.......C..A..........A.........TG  37807208
1        8373282                                 ..............A...A......A...A  8373311
1        11839866                                    ............-............A  11839890
1        28731588                          ....A...................A.........C.  28731625
                                                      \                        
                                                      |                        
                                                     AT
1        7763536                                  .................A..........A  7763508
1        15083643                                           .......A.C..A....TG  15083625
1        23773764                                  ...C......T.....A.......CA.A  23773791
1        24574411                    ......A.T.....AT..............A......A...T  24574453
                                                 \                             
                                                 |                             
                                                 A
1        26644160                                 ................AA..........A  26644132
1        38554691                                 ..............T.AA........AC.  38554719
1        38868707                 ....A.A..A.G..TT.......G.T.T.....A......AT..G  38868751
1        7357671                                      .............A...C....TC.  7357695
1        16839417                                         ....CA...A..........T  16839437
1        27497620                                ............G.A...C..........A  27497591
1        33195791                                  ...........A..A.A..........G  33195818
1        36160711                               .........TT.T.....AA.........C.  36160679
                                                     \                         
                                                     |                         
                                                    AT
1        5481741                                ..C.........--.....A...A......G  5481769
1        19799802                                 ............AC...A..T......T.  19799830
1        19870206                             ...............T....TA........T.G  19870174
1        24334821                                     ......A......A..T.A...TC.  24334797
1        23652360                 ..T......A.T..A.A................A........--.  23652402
1        35428889                                 .................-..........A  35428916
1        39291337                             ....C.....C..........A.........TG  39291369
1        10355075                                 .................A........T.A  10355047
1        13351564                                .......A........A.A........T.A  13351593
1        26866604                                .....G...T......A.A.......A..A  26866633
1        38163234                                .........T........A..........A  38163263
1        1626925                                 .........T.......A-...C.G....A  1626953
1        14666868                                ..................-..G.A.....A  14666896
1        24157982                                .................A-..........A  24158010
1        25628937                                  ................C.-........A  25628963
1        4833496                              ....CA...............A....A.A...A  4833528
1        11378943                                   .........................TG  11378969
1        36128376                                .......G..........A......A...A  36128405
1        35745538                                 ......G..........A..........A  35745566
1        36555239                                 .....G....A......A.......C..A  36555267
1        12785750                                .........T........A..A.......A  12785721
1        19688308                                  ..........T.....A..........T  19688335
1        26853599                 ..T...A..A.T..T.C.......T....A.......A...AA.A  26853555
1        38016521                                ........-.......A.A..........A  38016493
1        20517700                                  ..........T.....A..........A  20517673
1        21998260                                ..............A.A.-..........A  21998289
                                                          \                    
                                                          |                    
                                                          A
1        25521724                                ..................-..........A  25521753
                                                         \                     
                                                         |                     
                                                         T
1        31605856                                ..................A..........A  31605885
1        32945472                                .........T........A..........A  32945501
1        39253544                                 ........G........-..........A  39253571
1        22254007                               ..C....A...........A..........G  22254037
1        4963795                                   ...C............A........A.G  4963767
                                                                \              
                                                                |              
                                                                G
1        19276053                              ....................A..T......C.  19276022
1        19516026                             ....C..............T.A..........A  19515994
1        28573451                                .......A..........A........T.A  28573480
1        21633730                        .....CAG..................C..........A  21633767
1        23687017                                    .....T........A.....CC...A  23687042
1        4875280                                  ...............A.-..........A  4875307
1        5926216                                ...............A...A...A.....C.  5926186
1        7995418                         .....CAG.........----.....-..........A  7995450
1        10813763                                ..............-...A..........A  10813791
1        13076103                                ......C...........A..........A  13076074
1        13182282                                 ..............G.....T.T.A...A  13182311
                                                                           \   
                                                                           |   
                                                                           A
1        20111588                                  ................A........TC.  20111615
1        21036718                                ....G...........A.A..T...A.A.A  21036747
1        25597211                                ......A..........A-..........A  25597239
1        32676170                             ...T.T..............AA.......ATT.  32676202
1        34235827                                ..T...............A.........C.  34235798
1        35786752                                ..T...............A......A..C.  35786781
1        22163421                                  ........G...A..............G  22163394
1        23554063                                 ..T.....TC.......A....A.....A  23554035
1        25505637                                 .................A.G...GT...A  25505665
1        26649333                                  ..............A.A.........TG  26649360
1        38265161                                    ..........A...A..T.......G  38265136
1        10284709                                ...C..............A........--.  10284682
1        33134797                              ....-......T..C.....A...A......-  33134768
1        2457198                              ....C.....A.A.A..................  2457166
1        6857632                                 .........T.......TT....A.....A  6857661
1        14789299                                .........T..T....A...........G  14789328
1        29461469                               ............T..A.A.A...........  29461439
1        33422708                                   .............A.A.........CT  33422734
1        39319875                                  ...............A.....A....TG  39319902
1        527867                                                 ...A.........C.  527881
1        22988551                          ...T...-.........A......A......A...T  22988585
1        29613517                          ....-.......G.....G.AG..A..........A  29613551
1        23282535                                ...T..........A..A-..........A  23282563
1        32763942                    ...A..A.T....-................A........A..  32763902
1        780185                                  .........T..G.A...-..T.......A  780213
1        36254708                                  ............A...A..........A  36254735
1        33656532                    ...A..A.T....C..............-....A......TG  33656572
1        1410225                     ...A..A.T..T.C................A....A.....A  1410266
1        33454676                    ...A..A.T....C.............G..A.........TG  33454635
1        10158223                ...T...A.GC.T....C.......T.....-..A..........G  10158267
1        19150442                             .................T..CA...........  19150474
1        31821917                    ......A.T....C................A..A......TG  31821876
1        33643703                                ..................A..........A  33643669
                                                         \                     
                                                         |                     
                                                     TTTAA
1        17808960                       ...G.T....-.........AT................G  17808997
1        22358731                            ..C..............-..A.A......A.TC.  22358763
1        8985464                  ..T...A..A.T....C..C.........A.A.A..........A  8985508
1        15056309                 ..T...A..A.T...TC................A....A......  15056265
1        28588688                                  ..............A.A........T..  28588661
1        33508623                              ...C.....GG.........A.........C.  33508592
1        6322239                     ......A.................T...AAA.......A..A  6322280
1        13832821                                                        .....A  13832816
1        14924790                                                   ..........G  14924780
1        17959035                                .........T....A...A....A..A..A  17959006
1        18595533                           ................A....-..T.....A..T.  18595566
1        20892471                               ...........T.......A........T.G  20892502
                                                    \                          
                                                    |                          
                                                    T
1        25862569                              ...C...............AA.........CT  25862538
1        27701347                    ...A..A......CT...............A.........C.  27701306
1        31281549                                        ....T.....A..G.......G  31281528
1        34623914                               ...................A.........T.  34623944
1        13177906                                 .......C..-......A..........A  13177879
1        5428568                      ..C...A.C.G..................A....A.....G  5428608
1        35729956                    ...A..A.T....A.........-...T..A...........  35730000
                                                         \                    \
                                                         |                    |
                                                        TA                   GG
1        39531515                    ...A..A.T....C.............G.AA........T.A  39531474
1        1530261                                 ................A.A.T.......C.  1530232
1        13131036                                 .................A......AT.C.  13131064
1        14227172                              ..A..T.....T....T...AC.T..G...C.  14227141
1        16395312                    ...C..A.T...A...........T.TT..A..........A  16395271
1        16536291                                 ...........G...-.........--..  16536316
1        21413141                                             ...A.A..........G  21413157
1        28935050                    ...C..A.T....C..............T......A...TTG  28935091
1        31281327                           ....T...GG........A..A.A...........  31281361
1        36191135                             ....C..............A.A..........A  36191103
1        30574956                              ...C................-..........A  30574986
1        28213109                                        ..........A.........C.  28213088
1        11112199                        .....CAA..G......T........A..........A  11112236
1        21516788                    ...A..A.T............T....A...A..........G  21516747
1        34926328                                  .........A...............TC.  34926301
1        36246986                    ...A..A.T...AC............A...A.......A..A  36246945
1        36330879                    ...A..A.G....C................A....A.A...A  36330838
1        3315934                                     .......A..T....C.......T.G  3315909
1        7783505                                                ...A.........C.  7783491
1        13833487                                 ...........GGA...A...........  13833515
1        14078115                                   ........TT.....A..........G  14078089
1        36416529                                   ...............A.........TG  36416555
1        36429506                              .............A....A.A.........C.  36429475
1        39021265                                 .................A........TC.  39021237
1        21651588                           ..C...A........T.T.....A..........A  21651554
1        29779664                                 ......G.........AA......A.A.A  29779636
1        18600771                                  .......T......A.A........A..  18600744
1        21133413                    ......A.T....C....G...........A..A......CA  21133454
1        22471386                 ..T...A..A.T....C...........A....A.......A.T.  22471342
1        24666806                                ...........A......A.........TT  24666835
1        29382297                                  ............T...AT..A......G  29382270
1        32677980                                  ...C............A..T.A....T.  32677953
1        14906941                            ..C.............G.....A..A.....TG.  14906908
1        12910914                        .....CAG..T..............AA...A.T..T.A  12910877
1        14824778                 ..T....C.A.TG..............T.....A..........A  14824822
1        36700223                    ......A.T..............A......A..........A  36700182
1        23665760                   ....A..A.T...TC.........A..T.A.A..........A  23665802
1        31401799                                  ................A...--...G.A  31401824
1        16004055                                .................CA..........-  16004027
1        16085120                    ...A..A.T....C................-........TGG  16085080
1        27523229                               ...G.............A.A.........CT  27523259
1        9077282                                ........-........A.A..........G  9077311
1        22522633                             ....C................-..........A  22522602
1        22659999                                    ..............A..........G  22659974
1        24542982                                ..A.........................CT  24542953
1        36217054                              ...C........................ATT.  36217023
1        16871089                               ...................A.......A.CT  16871059
1        19944438                                ........G...G.....A..........A  19944409
1        10418441                        ...A.C....--......T.......A....A..A..A  10418476
1        33935518                                 ..C............A.A.........C.  33935546
1        17345130                                ..............-.A.A.G........-  17345103
1        2962544                                 ..T......T.AT.....A....A......  2962515
1        12849061                        .....C.G............G.....A..........A  12849024
1        23374970                                                ..A.........C.  23374957
1        27819758                                  ............A...A.........T.  27819785
1        33483936                                             .....A.G.........  33483952
1        36407001                                  ...............AA......AT...  36406974
1        28421347                                ..................A..........A  28421318
1        34491561                              ....................-..........G  34491591
1        34761332                                  .............G..A.........T.  34761359
1        34821058                              ....................-..........A  34821088
1        13185922                               ..C................-..........A  13185893
1        34529209                     ........T................A...-..........A  34529165
                                                 \                             
                                                 |                             
                                             TCCAG
1        12503100                                ..................-..........A  12503128
1        15801072                              ...C..........G.....-..........A  15801042
1        6508757                       ....A.TG...C................A..........A  6508796
1        14003328                              ...C................-..........A  14003358
1        15387144                                   ...............-..T.......A  15387169
1        30855290                               ...............A...A..T......CA  30855320
1        36680036                                  .........T......-..........A  36680062
1        6496815                     ......A.T....G..........G....TA...CA.....A  6496774
1        27959826                     ..A..A.T....A.......T........A...A......G  27959866
1        28570231                                  ................-..........A  28570257
1        10125046                              ...C..............-......A.....A  10125076
1        33978198                                      ............A........GT.  33978221
1        5556634                     ...A..A.T....CT........A..A.TAA......A...A  5556593
1        23475909                    ...A..A.T....C......GT......AA-..........G  23475949
1        28620115                                   ......A.T......-...A...A.CA  28620090
1        33100695                    ...A..A.T....C...............TT........T.A  33100736
1        4015290                                  ...........G.T...A.........TT  4015318
1        12597111                 ..T......A.T...TC..........TC....A...A..A...G  12597155
1        35203233                 ..T...A..A.T..T.C.C..A.....T.A.---...C......A  35203274
1        7380744                        ...A.T....C.......T..T................A  7380706
1        15232415                                  ........T.......-..........A  15232441
1        31165301                                ......C.........-...C....A....  31165273
1        34147444                                    .....G.A......A...A.......  34147469
1        38641875                                 ........T.A......A.G..A..A...  38641903
1        8079819                                   .......T..G.....-....A..T..A  8079845
1        23087999                                  ...............AA........T.G  23088026
1        33194427                                   ..........AA...A........GC.  33194453
1        6957568                                   ..............ATA.........TG  6957595
1        7021041                     ...A..A.T....A................A......T..TG  7021082
1        8451051                                   .............G..A..........A  8451024
1        9311280                                                    ..........G  9311290
1        12227775                             ....C................A........T.A  12227743
1        16861511                    .....C..T..T.................AA..T.......G  16861552
1        20239437                                   ...........A...A.........C.  20239463
1        24524700                    ...A..A.T....................TAT.........A  24524659
1        26773435                                ...........C..AT..A.........C.  26773406
1        27622060                                                   ..A.......A  27622070
1        29384384                                  ................A..........A  29384357
1        32366494                                ..................A......AATC.  32366523
1        39502592                                                 ...........C.  39502580
1        27137160                     ..A..A.T...T..............T..A..........A  27137120
1        6348494                     ......A....T.C................A..........A  6348453
1        33237899                    ......A.T....C..........T..G..A..........A  33237858
1        19316357                    ...A..A.T.....................A..........A  19316398
1        11026375                    ........T...T..........A......A......A.T.A  11026416
1        18535111                                ........T.........A...--..T.C.  18535084
1        22680356                    .....CA.T.C..C......GT...G....A..T........  22680397
1        29022085                    ...A..A.T....C...............AA......A...A  29022126
1        32507655                    ...A..A.T................G..C---.........A  32507617
1        7921599                                 ............T.....A..........A  7921628
1        2647343                                 ..................A......A.A.A  2647314
1        15369263                    ...A..A.T....C................A..........A  15369222
1        8233892                     ......A.T....C...............AT.........TA  8233933
1        10796841                    ...A..A.T....CA......T.A......A.......A..A  10796800
1        24443315                                ..............T..T..........TG  24443344
1        32099743                     ..A..A.T....C..........T...A.A........A.A  32099783
1        28067164                    ...A..A.T....C............TT..A......TT...  28067205
1        29527140                               ............A......A.T......GC.  29527110
1        25612609                               ..C..............--...A.T...ATA  25612581
1        27719867                                    ..............A..........A  27719892
1        39473290                 ....T.T....A..............A.....TC.........T.  39473246
1        5005720                                   .........A......A....A.....A  5005691
                                                              \                
                                                              |                
                                                             GC
1        7453784                                 ............G.A...A........T.-  7453812
1        22088402                                .............A....A.........C.  22088373
1        35942920                      ....A.TG..............G.....AT.TCA..--..  35942957
1        37526076                                ..................-...CA.....-  37526049
1        17312863                    ...A..A.G..A.........T..T.....A..........G  17312904
1        25239725                    ...A....T..T.C.............G..AG.........A  25239684
1        37436001                    ...T..A................A......A...A...A.T.  37435960
1        4302433                               ....................AC........C.  4302464
1        16356520                     ..A..A.T...TC......G...T.....A....A..AA.G  16356480
1        31338203                                  ..........G................G  31338176
1        22799261                                     ....T..C.....A..G...A..T.  22799237
1        24859581                               .................-.A..T....TTC.  24859610
1        35533701                     ..A..G.T....C................A..........G  35533661
1        20464463                   ....A..A.T....C..........T.A...A..........G  20464505
1        18852461                                ..................A.......T.GA  18852432
1        22399801                         ....C.T.................TA..........A  22399765
1        29658804                                ..................A....A.....A  29658775
1        33516324                    ...A..A................A......A..........G  33516283
1        29713084                                ..................A..........A  29713055
1        4581367                               ...............G....A........GC.  4581398
1        11818087                                ..................A........T.A  11818058
1        37085987                    ...A..A.T....C..........T.....A......A.G.G  37085946
1        25472173                                  .........T..A..A-...........  25472199
1        38451348                             ..T......C..........TA.........T-  38451379
1        35377194                      ....A.TG....G............G..A.........TG  35377155
1        35418384                                    ............A.A.........C.  35418409
1        10142117                            .....A.....G.....................A  10142155
                                                                      \        
                                                                      |        
                                                                  CGGAA
1        39354252                        ....A...TC...............A..........TG  39354213
                                                                    \          
                                                                    |          
                                                                   GA
1        1403292                                   ................A..T.......A  1403265
1        6760620                       .......CAGA.G......T....A...A..........A  6760659
1        22702124                                  ......C.......---..........G  22702148
1        23141000                     ..A..A.T....C......CT..T.A...A..........A  23141040
1        5216324                                     ..............A........T..  5216299
1        6067147                     ...A..G.G....C.......T..T..T..A......A...G  6067188
1        33638200                    ...A..A.T....C............A...A....C.A...G  33638159
1        712451                   ..T...A..G.T.....................A.......A..A  712496
                                                         \                     
                                                         |                     
                                                         T
1        14570723                        ..C...AG...G..............A..........G  14570686
1        32329863                        .....CAG............T.....A..........A  32329826
1        5245266                                     ............A.---....A....  5245288
1        8782352                                 ................A.A....A...-.A  8782324
1        35465713                     ..A..A.T....C....G.T..T......A..........A  35465753
1        8527199                                    ...............A..T.A..A.C.  8527225
1        11327181                                                     ........-  11327174
1        18001517                     ..A..A.T............T.C......A..T......TG  18001477
1        24975682                                      ...T........A.........CT  24975659
1        25725715                                   ....C........A....T.....TC.  25725741
1        28246380                     ....GG...C...................A..T.C.AA.T.  28246420
1        34988090                             ....C.......T....A...-...C....T.G  34988059
1        33942461                                .....................TG......A  33942432
1        36704714                        .....CAG..................A..........A  36704677
1        23533448                     ..A..A.T....CT...............A.........TT  23533488
1        39180529                                 .................A..........A  39180501
1        14327030                        .....CAG..................A..........A  14326993
1        10500447                                  ................A..A.A.....A  10500420
1        6989980                         .....CAA..................A..........A  6990017
1        30508282                        .....CAG...........A......AG.........A  30508245
1        34338325                                .....G............A.........GA  34338296
1        10438277                                .......A.T.....G..A..........A  10438306
1        11448596                      ....A.T..............AT.....A..TA......A  11448557
1        28033744                                ............G...T.A......A...A  28033773
1        34757026                         ....C.T.................AA.......A..A  34757062
1        34498491                             ..T.........A....A...A.....GA..C.  34498459
1        35322615                            ......................A..A....A..G  35322648
1        1618289                                  ...........G.A...A.G........A  1618261
1        7653100                     ...A..A.T..A..................A..T.......A  7653059
1        29526033                    ...A..A.T...............T.....A..........T  29525992
1        35554554                                    ............A.A....A..T.C.  35554579
1        37906934                               ......C..........A.-........TG.  37906905
1        17901827                             ....C.T........T....AA...A......A  17901795
1        39601041                                  ................A........TC.  39601014
1        193866                          .....CAG................A.A......A...A  193829
1        3823375                                 ....C......A....A.A..........A  3823404
1        13283460                                    ..............A.........T.  13283485
1        14282815                                 .................A....A....G.  14282787
1        14852170                             ....C............-.......A......A  14852202
                                                         \                     
                                                         |                     
                                                         T
1        16358835                                ...................G......A..A  16358864
1        19110517                                                      ....C..A  19110510
1        31646399                                       .........A.A.G.......T.  31646421
1        32013776                               ............A.G.G..A.......TTCT  32013746
1        3610688                                 .......C....T.....AT.....A...A  3610717
1        19758597                                .........T..G....CA..-.......A  19758625
1        32134511                                ...........A..A...A...--.....A  32134484
1        33170473                              ...C.......----....AA..-.......A  33170447
1        22632193                                ........T.T.GA..A....G........  22632163
                                                                       \       
                                                                       |       
                                                                       G
1        28450251                        .....CAA..................A......AAT.A  28450288
1        32472469                               ..C.........T......A...CA......  32472499
1        9230394                                   ......G.........A..........-  9230420
1        31766315                         ....C.T...........A......A..........A  31766351
1        20587576                                ..................A..........A  20587547
1        26340319                    ...A..A.T...T.................A..G...AA...  26340278
1        19344589                                ..............A.A.A..........A  19344618
1        16115748                              ..T.............T..A-..T......C.  16115778
1        22737722                        ..C...GG.........T........A.....G....A  22737685
1        23002140                        .....CAG..T....C..........A..........A  23002103
1        11975827                                   .........G..............TGA  11975853
1        18486102                        .....CAG.........T.A......A.........CA  18486065
1        24531115                        ..C..C.G........G.......A.A.......A..A  24531078
1        31209756                             ....C...C..........A.A........ATG  31209724
1        8300379                      ..A..A.....TC.......T.......AA..G....A..A  8300339
1        13168665                        .....CAG........C........CA..........A  13168628
1        27933049                                 .................A...--...T..  27933075
1        30504899                        .....TGG.........T....A...A..........A  30504862
1        31135110                        ..C...GG..........T.......A.C.......CA  31135073
1        31857090                    ...A..A.T...TC................A......AT...  31857131
1        35992193                        .....CAG.......G.......G..A......A.A.A  35992156
1        11223201                                ..................A....A.A...A  11223172
1        23837983                        .....CAG.........T........A.......A..A  23837946
1        32849663                       ...A.T...T.................A......TTG.A  32849701
1        33915854                                  ................T......A....  33915881
1        12789346                        .....TAG.........T..G.....A..TC......G  12789309
1        19384655                        .....CAG..T.........G.....A..........A  19384692
1        20778877                        .....CAG................A.A.GT....A..G  20778914
1        33485914                        .....CAG......G.T..T....A.A..........A  33485877
1        24440687                             ...............T.....A..........A  24440655
1        28964108                        ....A.....T....A...AT.....A...--.A..T.  28964073
1        21449208                                   ...........A...A..........T  21449234
1        14099365                        .....CAG.......A.TG...A...A..........A  14099402
1        20851698                     ..A..A.T....CT...............A..G......TG  20851741
                                                                      \        
                                                                      |        
                                                                    TAG
1        22927538                                  ...A...........AA......A..T.  22927511
1        23228253                        ..A...............C.T.....A..T...A..--  23228218
1        28349985                                ..T...............A.........CT  28349956
1        39740196                                 ...............A.A........AC.  39740168
1        1800088                         .....CAG......G..A..C....CA.G......T..  1800125
1        14498381                                     .............A.........TG  14498357
1        15572298                         ..G..C...T...............A...CA......  15572334
1        21212574                                   ....A........T.A..A........  21212600
1        29715550                        .....TAA..................A..........A  29715587
1        15091576                             ....................A........T..G  15091608
1        38938963                        ..C...AG..................A..........A  38939000
1        18945427                        ..C...AG.................AA..........A  18945464
1        5971381                         .....CAG.....C............A......A...A  5971344
1        25680750                        .....CAA..................A..........A  25680713
1        36246504                        .....TAG..T...............A..........A  36246541
1        12979074                        ..C..C.G..................A..........A  12979111
1        39684535                              ...C................-..........A  39684565
1        18495864                        .....CAG..................A........A.A  18495901
1        19241431                        ..C...AG..................A..........A  19241394
1        24335216                             ....-..............-.A....T....C.  24335186
1        27413006                              ...C................-..........A  27413036
1        12012279                                 .................A....T.....A  12012307
1        18842787                        ..C..T.T..................A......A...A  18842824
1        33775889                        .....CAG..................A..........A  33775852
1        38796883                        .....CAG.................AA..........A  38796846
1        9085100                     ...A..G.T....C............T...A...--.A.T.G  9085061
1        9214721                               ...C.......T...A...A.........A.A  9214690
1        16377173                        .....CAG...........T......A..........G  16377136
1        23926224                        .......G.C..............T.A..........G  23926261
1        35199946                        .....CAG................A.A..A......CA  35199983
1        36979163                        .....TAG............G.....A..........A  36979126
1        37105406                        .....TAG.............A....AG.......A..  37105443
1        37311974                    ...A..A.T....C.....C......A.AAA..A--......  37312013
1        34097608                        .....TAG..T..............AA..........A  34097571
1        34328287                        .....TAG..............A.A.A....A.....A  34328324
1        35547543                                ..................T........T.A  35547572
1        36904424                        .....CAG..................A........T.A  36904461
1        5142921                         ..C..C.G..A...............A........T.A  5142884
1        8587256                         ..C..C.G..T...............AC.A.......A  8587293
1        13943337                                       ...........A..........A  13943359
1        17753740                        .....CGG..................A........T.A  17753777
1        23887421                        .....CAG..................A..........A  23887458
1        23922691                        .....CAG..T..G............AG.........A  23922654
1        27579566                        ..C..C.G..................A..........A  27579603
1        38439658                        .....CAG...C..............A..........A  38439695
1        39402516                             ..G.................AA...A.......  39402548
1        8104123                                  ...........G...-...T.....A.TT  8104150
1        14108030                          .....T.-.............G.AA...--....TT  14108062
1        22903639                        ....T....C................AC.G...C...A  22903602
1        27753596                        ..C...AG..................A..........A  27753633
1        32125096                        .....CAG................A.A....A..A..A  32125059
1        33128698                             ...T.................A...---A...T  33128727
1        36699551                                ..T...........T...A..........A  36699580
1        3308926                         ..C...AA............G..............A.A  3308963
1        19689576                        ..C...AG.......G...A......A..........A  19689613
1        23125251                                 ..........A....A.A........T.A  23125223
1        25998058                               ...................A...--....TG  25998086
1        1309533                                 ....C............AA..TG......A  1309562
1        2017427                         .....CAG....C............AA....T...T.A  2017464
1        6665598                                 ...........TG...A.AT..C......A  6665569
1        9948736                         .....TAG.................T...........A  9948699
1        11488714                        .....CAG................A.A..........A  11488677
1        22068173                               .................T.A........TT.  22068203
1        22658914                                .................AA......T.TC.  22658943
1        31052112                        .....TAG..T.C.............A.......T..A  31052149
1        11132145                               ..A.........T..TTA.............  11132176
                                                                      \        
                                                                      |        
                                                                      T
1        20867707                    ...A..A.T..T.C............A...AG........--  20867668
1        5398957                         .....CAG..............A...A......A.T.A  5398920
1        6721770                                .....C.............A.........C.  6721740
1        6838211                                ...........T...A...A.........C.  6838241
1        7852948                                                         .....A  7852953
1        11860255                               ...T......G.A..C...A...--....TT  11860283
1        14014311                   ....A..A.T....C..............A.A..........   14014270
1        15072406                                                        .....A  15072411
1        16583451                             ....C..............A.A...--.....A  16583421
1        18104361                        ..A.....TC...............AA......A...A  18104324
1        19674842                 ..T...A..A.....T........G...AT..A....--....TG  19674884
1        22123442                   ....A..A.T....C....A...........A..........   22123483
1        24256142                                  ................A..A.-......  24256116
1        24496806                        .....CAG................A.A..........A  24496769
1        27151034                                                        .....A  27151039
1        33414154                                    .....T.C..C...A.......T.T.  33414180
                                                                        \      
                                                                        |      
                                                                        T
1        35817629                        .....TAG...........A......A..........A  35817592
1        39632709                                                        .....A  39632714
1        31310448                                .........T......A.A..........A  31310419
1        32602529                                ........G.........A..........A  32602500
1        7229581                         .....CAG...........A.....AA..........A  7229618
1        33710800                         ....C.T..................AG.........A  33710836
1        6837770                         .....CAA...........A......A..........A  6837733
1        30984807                                .......G..........A..........A  30984778
1        31592744                                .......C..........A..........G  31592715
1        33018697                    ...C..A.T...TC....G....A..TG..A..T..-...C.  33018737
1        35449111                                .........T........A.....G....A  35449140
1        13098050                    ......A.T..T.C.......T..T.....A..A...A....  13098093
                                                                              \
                                                                              |
                                                                             GA
1        37239481               ........A..A.T...............T.AG..A..........-  37239435
                                     \                                         
                                     |                                         
                                     T
1        15729608                        ..C..C.G..................A..TG......A  15729645
1        15782362                                 .............A...A........TCA  15782390
1        16121437                                ..T......T..G.....A..........G  16121408
1        17690986                                ...C...C..........A..........A  17690957
1        18943861                                .........TG.......A..........A  18943890
1        20884406                                .................AA....AG....A  20884377
1        26741695                                ...C..............-.......A..A  26741723
1        31037821                                 .................A..........-  31037848
1        36734575                                .......C.....A....A..........A  36734604
1        38931972                                ........G.T.......A..T.......A  38931943
1        38946054                                ........G........AA....A.....A  38946025
1        33885386                                .........T........A..T.......A  33885415
1        11317807                                .........T........AG.........A  11317836
1        22209801                                .......C.........AT..........A  22209772
1        33445553                        .....CAG..................C..........A  33445590
1        7112597                                 ........G.......CAA..........A  7112568
1        21110281                             ....................AA.........T.  21110313
1        21195024                    ...A..A.T.....................A..........   21195064
1        24415842                                .......A..T.......A..........A  24415813
1        24885454                    ......A.TG....................A..........   24885494
1        25575253                                ..T....C.........CA..........A  25575224
1        33146965                                ..T....G..........A..T.......A  33146994
1        34004372                                ..T.........G.....A..........A  34004343
1        36206532                             ...................T.A..........A  36206564
1        30572603                        .....TAG.........T........A......A...A  30572566
1        36912106                                ...............-.............A  36912134
1        1472427                                 .......A...A...GA....T.......A  1472456
1        2215422                                  ...........G.....AT.......T.A  2215450
1        6720276                                 ..A...........AC..A..T.......A  6720305
1        12862281                                ......G..........AA...A..A...A  12862310
1        19808991                             ....C................A.......C.TT  19808959
1        20794229                             ..............AT.....A..........G  20794261
1        24089157                                .........T........A....C.....A  24089186
1        39421313                             ....C.......T........A......A..TA  39421345
1        11629136                                .........G.A....A.A....A..T..A  11629107
1        12449724                                ..................A.......A.C.  12449753
1        23644520                                  ................A..........A  23644547
1        23778980                             ....C.......T....A.A.A..........A  23779012
1        26848828                             ....C................A.........TT  26848860
1        28528466                    ...A....T...TC................A..........   28528506
1        28787770                               ...................A.......A.T.  28787801
                                                         \                     
                                                         |                     
                                                         T
1        33112603                                            ..A...A...........  33112620
1        33963781                             .......C.............A.......A.T.  33963813
1        34057465                                ...........T.G..-AC..A..G..AT.  34057493
1        13313075                    ...A..A.T....C...............AA..T.....T..  13313118
                                                                              \
                                                                              |
                                                                             GG
1        29852053                         ...T...A..............G.AA......A....  29852089
1        31670854                   ..G....A.TG...A................A........--.  31670894
1        36651022                                ..T......T........A.G........A  36651051
1        37761086                                 .................A.........T.  37761058
1        16857327                    ...A..A.T....C..............A.A.........--  16857288
1        33102310                    ...A..A.T.G..C................A....A.A..-.  33102270
1        36119897                    ...A..A.T.....................A.......A...  36119854
                                                                           \   
                                                                           |   
                                                                          TC
1        29478049                             ....AA......G...G....A...........  29478081
1        30457008                                 ........T........A..........A  30456980
1        36016928                    ......A.TG...........T........A.........--  36016889
1        36936695                                ..................A..........A  36936666
1        14736284                                 ............A...AA..........A  14736256
1        6813432                             ......A......A.T......A.........T.  6813465
1        14207739                                ..............T.A.A..........A  14207768
1        19411519                                 ...............-............A  19411492
1        16162619                                 ......A..........A..G.A.....A  16162647
1        20380766                                 ..........A.....TA.......A..A  20380794
1        23416850                                .......G..........A...A......A  23416879
1        23919510                             ..T.....................A........  23919542
1        25641237                                 ........T...G....A.........TA  25641265
1        35770073                                 ......A......A...A..........A  35770101
1        16129681                      ....A......CT......A........A..T--......  16129718
1        10565641                                 ...............A.A......A.T.A  10565669
1        15811188                              ....-...............A.........T.  15811218
1        34012280                    ...A..C.T..T..................A.G....-.T.G  34012320
1        6772277                                 ................-..........T.A  6772249
1        31203625                                 ........T........A.......A..A  31203653
1        31858370                                 ........TGT......A..........A  31858398
1        36378703                              ....................A........TT.  36378672
1        36851007                           ......C................A.......T..T  36850973
1        5210276                                 ..................A.........C.  5210306
                                                         \                     
                                                         |                     
                                                         T
1        28217593                                 .......C.......A.A..........A  28217565
1        14786783                               ....-..............A........T.T  14786754
1        18775865                                 .............A.T.A....T.A.T.A  18775837
1        25398879                                 ....C.G..........A..........A  25398907
1        34117784                                 ........A.....G..A......A...A  34117812
1        38629167                                 .............A..AA.....T.A.CT  38629139
1        8615686                         ..A....T..T...........A...A........T.A  8615649
1        21991134                    ...A..A.T......T.C...........AA.........--  21991173
1        31136125                                 .................A......T..C.  31136097
1        31555626                                      ............AG...C....C.  31555649
1        34327322                                 ...C..GG...G.....A..........A  34327350
1        34699012                    ...A..A.T.G..C................A...........  34699054
                                                                             \ 
                                                                             | 
                                                                             A
1        9893419                                 ..................A..........A  9893448
1        14938340                                ..................A..........A  14938369
1        15600477                    ...A..A.T.A..C..............A.A.......--..  15600438
1        37859835                       ...A.T....C..........C.....A.......-..A  37859798
1        1425271                     ...T..A.T....C.....G.....CA............--.  1425310
1        29399598                                 .................A..........A  29399570
1        34757891                    ...A..A.T....CA...............A........--.  34757852
1        20116527                                ..................A..T.......A  20116556
1        15393343                                  ........CA......T.G......GG.  15393316
1        34511817                                ..................A.........CT  34511788
1        31158227                              ...C...........................A  31158196
1        36934073                                ..................A..........A  36934102
1        14881896                    ...A..A.T...T.................A........--.  14881857
1        22482223                            .........C.G........A.A..T.......A  22482256
1        35401672                      ....A.T....C......G...T.....A..........-  35401634
1        7521488                                ...T...............A.........C.  7521518
1        13995452                            .........G...T......A.A.........C.  13995419
1        24269200                               ...............A...A..........A  24269230
1        38146768                                .........T..G.....A..........A  38146739
1        38574069                                    .....T..T...CC...........A  38574094
1        6405160                                  ...........G....AA..........A  6405188
1        12008071                                ................A.A..........A  12008042
1        22380666                                  ................A..........G  22380639
1        23547608                                  .......T.....G..A..T.......A  23547635
1        26601580                                  .........A......A..T.......A  26601553
1        31292393                               ...................A...CA....T.  31292363
1        35361361                    ......A.T.A..C...........A...AA........--A  35361322
1        37411847                    ...A..G.T...TG............A...A........--.  37411886
1        39029782                                 ................AA.........CT  39029810
1        17078340                     ..A..G.T...........G.........A.........--  17078302
1        22061320                              ...C................A.........TG  22061351
1        39564820                     ....G.......C................A......A....  39564862
                                                                             \ 
                                                                             | 
                                                                            CA
1        16380381                    ...A..A.T....CTG..............A........--G  16380342
1        16607410                                ..................A.G....A...A  16607381
1        17314426                        ..C..C.G..................A...........  17314389
1        23251366                              ....................A.......T.TT  23251335
1        25607075                     ..A..A.T............T..T..T..A.........--  25607037
1        31253437                              ..A..........A.....AA...........  31253406
1        33451480                               ...................A..........G  33451510
1        8329544                                ...A........AT.....A..A.....TC.  8329574
1        11682617                          ..A....C..GC............A..........G  11682582
1        25846439                    ...A..A.T...TC...................A.....--.  25846478
1        26154316                                                        .....A  26154311
1        35732811                                ................A...T........A  35732840
1        39534545                               ..........T.T......AC..........  39534515
1        11085473                                ................---..A...A...A  11085447
1        16800331                                  .......T...G...AA.......A..A  16800304
1        6978162                                 ................C.....AT...T..  6978131
                                                                    \          
                                                                    |          
                                                                   AA
1        34939335                               ..C................A..........A  34939305
1        31152395                                .............................A  31152424
1        6973565                                 ................A.A.........T.  6973536
1        6262125                     ......A.......................A.......--T.  6262164
1        37929956                                ......................AC.....A  37929985
1        21240336                                ..................A.....G....A  21240307
1        33310021                                ..................A..........G  33310050
1        1855846                                 ..T.............A.A..T.......A  1855875
1        31864646                    ...A....T..A.C................A.......----  31864609
1        7978438                                 .................AA..........A  7978409
1        8854771                                 ..................A..........A  8854742
1        15501415                                ..................A......A...A  15501386
1        24202520                                ..................A..........A  24202549
1        15464659                    ...A..G.T....C................A.......----  15464696
1        33246921                    ...A..A...G..C.........TT.....A.C.....--..  33246882
1        34499303                                  ................A....A..--..  34499278
1        26359085                                ................A.A........G.A  26359056
1        28615156                                .................AA........-.A  28615128
1        33275294                                   ......T........A..........A  33275268
1        35163159                                ..................A....A..A..A  35163188
1        6804148                                    ......T........A...........  6804122
1        28284913                                  .....A..........AG.A.......G  28284886
1        34200019                                ..................A..........G  34199990
1        2058941                                 ........GT......AAA..........A  2058970
1        14446797                                ...........A......A..........A  14446768
1        29525471                                       .....G.....A..........A  29525449
1        34812806                                ..T....G..T.......A....A.....A  34812835
1        6825773                                .................-AA....T....T.  6825744
1        25528757                                ...............GT.A..........A  25528786
1        16353288                     .....A.T.....................A........     16353251
1        22047838                               .................A.A...CAG.A.CA  22047868
1        22766681                               ...................A.G....-..C.  22766710
1        23463761                       .......G...-........TG.....A.......A.CA  23463799
                                              \                                
                                              |                                
                                              T
1        5420702                     ...A..A.T....C...............--...------..  5420669
1        13289794                                  ..G....T.......TA.........TG  13289821
1        2198937                                                             ..  2198938
1        6095195                            ..C....T......T........A...........  6095161
1        14483258                                   ......GT.......A..........A  14483284
1        23115624                                ..G..A............A.........C.  23115595
1        24010710                              ......C....T..T...A.A..T........  24010743
                                                                              \
                                                                              |
                                                                             GG
1        24532502                                ..................A..........G  24532473
1        25074498                             ..........GGT........A...........  25074466
1        31551598                                ..T.............A....T.....A..  31551627
1        33932856                   ......A.-.....C..C............AT...CT.A..TA  33932897
1        37124275                               ....-.......C...-..A..G.....TC.  37124247
1        1374595                         .....CAA...........A......A........G..  1374634
                                                                           \   
                                                                           |   
                                                                          AA
1        6110795                                ............A....A.A..A........  6110825
1        22371158                                 ........T...-..A....TG...A.C.  22371129
                                                                         \     
                                                                         |     
                                                                        TA
1        24002745                            ...T..................A........T.A  24002712
1        27839187                                .........TG.......A.G....A...A  27839158
1        28558664                    ......A.T....C......GT..T....CA...A...----  28558701
1        29354169                    ...A..A.T....................AA..G....--.A  29354208
1        12069409                                .......G..........A.........-.  12069437
1        12253721                             ...T.............A...A..........A  12253689
1        20037530                              ....................A......A....  20037563
                                                                             \ 
                                                                             | 
                                                                            TG
1        23928908                             ....C................A...A......A  23928940
1        16213900                        ......AG..................A..T.......-  16213864
1        12852653                             ....C..............A.A.T..A.....G  12852685
1        23941005                             ....C..........G...A.A..........G  23940973
1        36227897                                  ................A....A.....G  36227926
                                                                             \ 
                                                                             | 
                                                                            TG
1        1291151                              ....CT.............AAA......A...G  1291119
1        6582791                              ....C............A...A..........A  6582759
1        33898723                                .................AA........--.  33898750
1        37249493                               ...................A...A..A...A  37249523
1        37270164                        ..C...GG..................A..........-  37270200
1        1188946                                 ...........A...GA.A........TTG  1188917
1        21102549                                ................-..........T.A  21102521
1        31049800                                 .................A..........A  31049772
1        33887170                             ............T.CT.....A........--.  33887200
1        39035155                             ..A..T...............A..........A  39035123
1        24457375                                ..................A.........-.  24457347
1        25116270                                 ..........A......A....A.----.  25116294
1        26001536                              .................G.CA...--......  26001507
1        22864191                        .....CAG...........A......A....C.....-  22864155
1        33749503                               ..........T...A....A........TC.  33749533
1        13289135                        ..C..T.G..................A..........-  13289099
1        21948310                                 ..........T....A.A...........  21948338
1        29202133                        .....CAG................A.A..........-  29202097
1        35954020                                    ...A.....G....A..........A  35953995
1        37227279                                  ....C.......A...A.........T-  37227253
1        35597062                 ..T...T..A.................C....AA...--.....G  35597020
1        3842199                                     ..........A...A........A.A  3842224
1        7865911                                   ............A...A........--.  7865936
1        12493118                             ...T........T.AG..G.....G....A..A  12493086
1        35455999                        .....TAG...........TT.....A....A.....-  35455963
1        868243                                  ..................A......T..-.  868215
1        7565595                         ..A.................T.....A..........   7565559
1        12088391                              ..A.................A.......A...  12088360
1        14990167                                .................AA...A......A  14990138
1        26511770                              ................A.A.A......A..C.  26511739
1        31781289                        ..C..C.G..................A.......A..-  31781253
1        33277900                                ..................A.........-.  33277928
1        35985522                     .....A.T....A..............A.A..T....--..  35985484
1        1479766                       ....A.T...T........T...G....A.......--.T  1479803
1        2392990                                  ...............-A...........A  2392963
1        13928875                               .............G....AA.........CT  13928905
1        18609310                             ....CA.A.............A.......TTT.  18609343
                                                                       \       
                                                                       |       
                                                                       T
1        19993814                                    ..............A..T...A...-  19993838
1        30274645                          .....AAC....C...........A......--AT.  30274612
1        157377                                ..T..........CC...T....G.A.A...T  157408
1        6465729                              ....C................A..G......C.  6465761
1        7247859                         ..C..T.G..................A..........   7247895
1        13302670                             ..G..A..........G....A...........  13302702
1        20450431                              ....-...............A.G......--.  20450403
1        32398595                             ....C....C..A..T.T...A.......A..A  32398563
1        19920710                                ..................A..A.......A  19920739
1        34707843                                 .................A..........A  34707815
1        22767252                                ..................A..........A  22767281
1        24437022                                ..................A...C......A  24436993
1        35374039                               ..C.....G........A.........A.T.  35374009
1        4990466                         .....T..T.................A.......A...  4990505
                                                                             \ 
                                                                             | 
                                                                            AA
1        15729779                               ..C.......................A..T.  15729809
1        2030935                                 ..............A...A..........A  2030906
1        6839010                                 ..................A..........-  6838982
1        7014022                                 ..................A......A...-  7013994
1        14190096                                ........C..A......A...........  14190067
1        16884927                                  .......T........A........T.G  16884900
1        19114073                                ......C...........A..........A  19114102
1        19438693                                ...........T....T.A..A.......A  19438664
1        28180630                                ..................A..........A  28180601
1        33158537                                ..................A........T.-  33158565
1        33491545                                ..................A..........A  33491574
1        33729217                                ..................A..........-  33729245
1        35898536                                ..T...............A..........A  35898507
1        36306170                                ..................A..........A  36306141
1        20040726                             ...T.T............G..A..........A  20040694
1        29335380                                ..................A.......A..A  29335409
1        32426356                            ..C...............A...A.......AAC.  32426389
1        11262515                                ..................A..........A  11262486
1        17493998                               ..........T........A..........A  17494028
1        32413625                                ................A.-..........-  32413598
1        34845910                                .......G..........A..........A  34845881
1        35747605                                ..................A..........A  35747634
1        8660631                                   ................A........--A  8660656
1        17683846                                ..................A..........A  17683817
1        22920983                             ....C....G...........A......A...A  22921015
1        33308516                                .................AA..........-  33308544
1        10077439                                ..................A..TA......A  10077468
1        12789672                                ..................A..........-  12789701
                                                         \                     
                                                         |                     
                                                         T
1        29469977                    ...A...CT..............A..........--.A...G  29469938
1        2191095                                 ..................A..A.......A  2191124
1        3026680                                 ........................G..T.A  3026651
1        5076622                                 .........T.T......A......A...-  5076594
1        7139555                                   ....A...........A........T.A  7139583
                                                                      \        
                                                                      |        
                                                                      A
1        11316118                                .................AA..........-  11316146
1        14724597                                ..................A..........-  14724625
1        14799414                                  ................A..........A  14799441
1        15908015                                ..............A...A.......A..A  15908044
1        17024437                                .........T....A.A.A..........A  17024466
1        19361687                                .............G....A..........-  19361659
1        23345602                                ...T.....T...A...............-  23345574
1        25980938                                ..................A.......AT.A  25980967
1        28130422                                ..................A.......A..A  28130393
1        28889825                                ..................A..........-  28889797
1        31267726                                .........T......A.A.......A..A  31267755
1        34677884                                ..................A.T.......CA  34677913
1        35930884                                ................A.A..........A  35930855
1        36297737                                ..............A...A..........A  36297766
1        14506220                                ..T...G................A.....-  14506248
1        15150730                    ...A..A.G.....................A.........T.  15150688
                                                           \                   
                                                           |                   
                                                           A
1        15719151                                 .................A..T.....G.-  15719124
1        39151557                              .....C..............A........T.A  39151588
1        7651323                                 ..............A..AA..........A  7651294
1        8345017                                 ..................A..........A  8344988
1        11976449                        ..........................A..........A  11976407
                                                 \                             
                                                 |                             
                                             TCCAG
1        21302088                                ..................A......A...A  21302117
1        32549447                                .................TA..A.......A  32549476
1        1381669                                 ..................A......A.T.A  1381640
1        6450870                                 ..................A..........A  6450841
1        8078802                                 ...........C..A...A..........A  8078773
1        9022602                              ...........GT.......AA..T....----  9022630
1        14339902                                ...........A......A......AA..A  14339931
1        15042564                                   ....C..........A..........-  15042589
1        16482360                                ..............A...A...CA.....A  16482389
1        21092471                                .................TA.......A..-  21092499
1        22094163                                ............C.....A........TGA  22094134
1        22128272                                ..................A...........  22128301
1        24118144                                ...........CT.....A.........TG  24118174
                                                     \                         
                                                     |                         
                                                     G
1        30850878                                ................A.A..........A  30850849
1        31821575                                     ....T........A..........-  31821598
1        31822622                                ............G....CAG.......T.G  31822593
1        32008830                                ..................A..........-  32008802
1        32834863                                .................CA..........A  32834892
1        33151080                                ................A.A...C......-  33151052
1        34228507                                ..T...............A..........A  34228536
1        35724864                               .............C...A.A...........  35724834
1        36447402                                ..................A..........A  36447373
1        38950096                                ..................A..........A  38950067
1        4177120                                  .....C..........AA....A.....A  4177148
1        5362628                                                       .......-  5362634
1        6420270                                     .............TA..........-  6420294
1        12662941                                ..............T...A..........A  12662912
1        15632374                               ..........T.C......A........T.A  15632404
1        17423858                                ............G.....A..T.T.....A  17423887
1        20648764                                 .............A.A.A..........-  20648791
1        22252144                              ...........T....A...A.......A.C.  22252175
1        31220322                                ..T...............A....C.....A  31220293
1        33401891                        .....--............A.....AA..........-  33401925
1        36826169                             ..................G..A........G.A  36826137
1        847287                                                        .......A  847294
1        936190                                  .........TG.......A..T....A..A  936161
1        8136461                                 .......G......A..AA........T.A  8136432
1        8260479                              ...................A.A.........T.  8260447
1        11175423                                .................AA.G........A  11175394
1        12299154                                ...T..............A..........A  12299183
1        12368358                                ...........A..A...A..........A  12368387
1        18707682                                ...............T..A....A.....A  18707653
1        19810748                        .....CAG..................A.........--  19810783
1        21859508                                ..............A...A...A...A..A  21859479
1        22171438                        ....T....CTG............C.A........--T  22171403
1        22696071                              ....T...........A...A..T......TT  22696102
1        23748043                                                      .......-  23748049
1        25529942                                ...............T..A..........-  25529914
1        34094814                                ..............AG..A....A.....A  34094785
1        34795270                                ..T...........A...A..........-  34795242
1        35876468                                ..................A.......A..A  35876497
1        36783280                                ..................A........G.-  36783252
1        1985737                                 ..................A........T.A  1985708
1        4321837                                                      ........-  4321844
1        6976224                               ..................A.A..........A  6976257
                                                                            \  
                                                                            |  
                                                                           TT
1        7922736                                  .................A..........G  7922708
1        11147187                                   ...A...........A.......T.T.  11147161
1        15938574                                ..............A...A.....G....A  15938545
1        16067316                                                  ...T.A.....-  16067326
1        16140637                                .................AA.........CA  16140666
1        18076910                               ............A.....AA.........TT  18076940
1        19850100                               ............A......A........G..  19850130
1        20229265                                                             .  20229265
1        32164517                                                     ........-  32164524
1        33035675                                ..............C...A.........C.  33035704
1        35445501                               ................G..A.........C.  35445471
1        39072994                              ...C...............AA.....------  39073019
1        39758660                                ..................A....CCTA.TA  39758690
                                                                             \ 
                                                                             | 
                                                                             T
1        4409709                                 ..................A..GAA.A...-  4409737
1        8400375                                .........T.........-..G...T..T.  8400344
                                                          \                \   
                                                          |                |   
                                                          G                T
1        12379785                                ................-............-  12379758
1        24477832                                ..A......T....A...A.G.......C.  24477861
1        37317742                                ..G.......C..GTG.A.....A.A..C.  37317771
1        38948437                                ................TAA........T.G  38948466
1        4929513                                 ..............A...A..T.......A  4929484
1        12212583                                .............G....A..........A  12212612
1        31082221                                ..................A.G........A  31082250
1        19725780                                ....C.............A.........CA  19725751
1        11284715                               ...................A..........A  11284685
1        34656389                                ......C..T........A..........A  34656360
1        2648520                                 ................A.A..T.......A  2648491
1        34668435                                .......G..........A..........A  34668464
1        37263923                                ..............A...A......A...A  37263952
1        38613964                                .........T........A......A...A  38613935
1        21212331                                 .............A...A..G.......A  21212303
1        32789135                                 .................A....A.....A  32789107
1        33349465                          ........T......T.......AA..........A  33349502
                                                 \                             
                                                 |                             
                                                AG
1        34103415                                ..................A...C......-  34103443
1        36095508                                 .................A........T.A  36095536
1        38981902                          ....AG..................A..........-  38981936
1        20638538                                ....C...G.........A..........A  20638567
1        23988273                                .......G..........A..T.......A  23988302
1        33295577                                ........G.........A..........A  33295548
1        1102797                                ...A...............A.......A..A  1102767
1        7544622                                  .................A..........A  7544594
1        7583773                     .......C......T......T......A.A.........CA  7583819
                                                 \                             
                                                 |                             
                                             TCCAA
1        11335891                                ...T..............A.......A.TA  11335920
1        14627297                                .........T.....T..A..........A  14627268
1        15937545                                ...........A......A.......A..A  15937574
1        15981293                                .........A..G.....A..T.......A  15981322
1        20604941                                .........T........A..........A  20604970
1        22699019                                .......G..........A...A......A  22698990
1        22970654                                ..T..........A....A..........A  22970625
1        23093140                                 ........T...G....A.......A.-.  23093113
1        23985221                                .........T........A..........A  23985250
1        24808946                                .......C..........A..........A  24808975
1        26884775                                ..............T..AA..........A  26884746
1        32054093                                ........G..A......A..........A  32054122
1        32643259                                ......G..T........A..........A  32643288
1        34300391                                .........T......A.A..........A  34300420
1        34708600                                ..............A.A.A.....T....A  34708629
1        35630713                                .......G..........A..........A  35630742
1        35940141                                ..A..G............A..T.......A  35940170
1        36460644                                ..........G.......A..........A  36460615
1        39054016                                .......C..........A..........A  39053987
1        39485057                                ..................A...CAG....A  39485028
1        3310191                                  .................A..........A  3310219
1        6460341                                  .................A.G....A...A  6460369
1        11856475                                 ............G...............A  11856447
1        15343706                       .....TT...-................A.......T.TA  15343743
1        20055729                                .........T........A.......A..A  20055758
1        22185730                                .........T........A..........A  22185701
1        23215306                                ........C.........A.......A..A  23215335
1        24523575                                ............G.....A..........A  24523604
1        30243903                                ...............G..A.......CT.A  30243874
1        30518979                               ...................A.T......T.A  30519009
1        31770968                                  ........T.......A..........G  31770941
1        39034861                                ..........CA......A..........A  39034832
1        8096011                                 ..T......T...G....A.......A..A  8095982
1        9718989                                   .....G..........A......AA.-.  9719015
1        9897858                                 ....C............AAT.........A  9897887
1        12941491                                 .................A.........CA  12941463
1        13903361                                .......C.T........A........A.A  13903332
1        14486008                                ..T......G.A......A.........CA  14485979
1        14845580                                ........G.........A........A.A  14845609
1        17649933                                ...C...C....T.....A..........A  17649904
1        17696975                                .........T........A..........A  17696946
1        18797267                                .........GT.......A..........A  18797296
1        19139398                                .........TG......AA..........G  19139369
1        23224964                                ....C.............A..T.A..T..A  23224935
1        24228832                                .........T...A..T.A..........A  24228803
1        24758136                                ..T......T.A..A...A..........A  24758165
1        26866336                                .........G...A...AA..........A  26866365
1        31693166                                .........T.A......A..........A  31693195
1        31933353                                ..T.....G.T.......A..........A  31933324
1        31999716                                .......G........A.A..........A  31999745
1        32005681                                .......G..........A..........A  32005710
1        34104302                                ..............A..AA........T.A  34104331
1        34168078                                ........G...T.....A..........A  34168107
1        34492220                                .......G..........A..T.A.....A  34492191
1        35444629                                .........T........A........T.A  35444658
1        36007887                                   ...............A..A....T.C.  36007913
1        36649814                                ........G..C......A..........A  36649785
1        5556366                              ..G..................A..T......--  5556336
1        6973208                                 .........T.......AA..........A  6973179
1        11655565                                ..................A....C.....-  11655537
1        21017802                    .........C.....G.....T........A.......A..A  21017848
                                                 \                             
                                                 |                             
                                             TCTGG
1        29023002                                 ...............A.A.......T..A  29022974
1        32294697                                 .................A..........A  32294669
1        35458083                                 .................A....A.....A  35458055
1        38309354                                .......G..........A..........A  38309325
1        2464329                                 ...........A....A.A....T..T..A  2464358
1        4663067                              ............A.A..C...A..T......TG  4663035
1        6285532                                 ......AG........A.A..........A  6285561
1        7920008                                 ...............G.AA...G.....GA  7920037
1        14988555                              .............C......A.........C.  14988524
1        16906712                                .........G........A..GC......A  16906741
1        21496082                                .........T.T......A....A......  21496111
1        27811313                                ........GA......A.T..........A  27811284
1        31871395                               ...................A........T.T  31871425
1        35899836                                 ...........T.....A..........G  35899808
1        1478505                                 ........T.......A.A......A...A  1478476
1        11103684                                ........GTG.......A..........A  11103713
1        13809781                                ........T.......T.C...G....T.A  13809752
1        14357688                                ..........G.....A.A..........G  14357717
1        15461613                                ..T....G..........A..........A  15461584
1        16579260                                ..T.........C.....A....A.....A  16579231
1        18672431                                .....G..........A.A..........A  18672402
1        20237027                                .........T..GA....A..A.......A  20237056
1        20664828                                ................A.A..........A  20664799
1        21601709                                .......G.G........A.......A..A  21601738
1        22652390                                .........T........A........T.A  22652419
1        24517687                                .........T......A.AT.........A  24517658
1        24680862                                ..T..........G...AA..........A  24680833
1        26801517                                ..................A.......A..A  26801546
1        26917962                                ..A...........A.A.A......A...A  26917933
1        26939625                                ......C..........AA......A...A  26939596
1        28362229                                ..............AG..A.......AA.A  28362200
1        29207882                                ..T.............A.A....C..C..A  29207911
1        30846133                                .....C.G..C.......A......A...A  30846162
1        31830286                                .....C.G......A...A..........A  31830315
1        32392057                                ..........G.....A.A...CA.....A  32392086
1        35633773                                ........T....AA...A..........A  35633802
1        36813953                             ...T..G........TC....A....A.....G  36813985
1        36832794                                ...T.......C..T...A.........GA  36832823
1        36842245                             ....C..........C.A..AA..........G  36842277
1        9193807                                ............A..A..........AT.C.  9193777
1        12006876                                .........TT...A...A..A.....T.A  12006905
1        12833343                                ....C.............A..........A  12833314
1        12868189                                .....G...AG.......A..........A  12868160
1        23852829                                ........G........AA.......A..A  23852800
1        28118906                               .............T.....A.........-.  28118877
1        28658925                        ..A...C...................A...C....---  28658891
1        32029055                                                      .......T  32029062
1        32333136                                ............T.....A...........  32333165
1        38098624                                .........T..G.....A..T...A...A  38098595
1        6371445                                 ...............C..A.........C.  6371416
1        7664322                                 .......C......ATA.A....A.....A  7664351
1        8119750                                 ......G.G.G......AA.......A..A  8119779
1        8715517                                 .......G..........A...A..A.G.A  8715546
1        13468804                                ....A....T...CA...A..........A  13468833
1        15230527                                ..T.............A.A..A.A.....A  15230498
1        16203950                                ...G.....TGA....A.A..........A  16203921
1        18484232                                .........T........A....A.....A  18484203
1        20788717                                .............AA.A.A....A.....A  20788746
1        21930443                                ..T....C..........A.......A..A  21930472
1        25575504                                .......G...AT.....A..GG......A  25575475
1        28843604                                .................CA.CT....A..A  28843633
1        33206812                                ..T........A...G.AA...A......G  33206783
1        36778032                                ........G.......A.A....A.....A  36778003
1        36885278                                ..T........A.C....AG.........G  36885249
1        38130280                                .........T........A....A...T.A  38130309
1        39050326                                 ...C.............A..........A  39050354
1        39667702                                ................A.A...CA..T..A  39667731
1        4221083                                 ..T.....GT........-..........A  4221055
1        4326990                                 ..............T.-......A.....-  4326963
1        11159060                                ..T.............T.A.G.....A..A  11159031
1        14555475                                ..T......T......A.A.....T....A  14555504
1        17967854                                 .................A....AT....A  17967826
1        18757221                                 .................A..T.T.....A  18757193
1        28707259                         ....C.T.......G..........A......AA...  28707221
                                                                             \ 
                                                                             | 
                                                                            CA
1        31545234                                ......A..........AA.......A..A  31545205
1        34398089                                                      .......-  34398083
1        38940848                                ..................A..TG...AT.A  38940877
1        7399897                                 ............G.....A.........C.  7399868
1        8362864                                 ..................A..........A  8362835
1        15288054                              ...............G....A.........C.  15288023
1        17838849                               ...................A.....T....A  17838879
1        19147709                                .........TG.....A..GG.......C.  19147738
1        25584397                                 ...........T.....A........T.A  25584425
1        26516045                            ..C..C................A.G.......T.  26516078
1        32134012                              ...................AA........--T  32134041
1        33326030                                ..T.......G..CAT............-.  33326058
1        36202975                                  ................A........G.A  36203002
1        37936766                               ..A...................G.A.A..T.  37936736
1        6416821                                 ..................A..........A  6416792
1        30854968                                ..................A..........A  30854997
1        6861284                                 ..................A..........A  6861313
1        12672010                                ..................A..........A  12671981
1        22101835                                .............................A  22101806
1        24476348                                ..................A..........A  24476377
1        28454796                                ..................A..........G  28454825
1        33024310                                ..................A..........A  33024281
1        33244185                                ..................A..........A  33244214
1        34891601                                ..................A..........A  34891630
1        37265255                                ..................A..........A  37265226
1        37744800                                .............................A  37744829
1        39080279                                ..................A..........A  39080308
1        11285280                                ..................A..........A  11285309
1        21213875                                ............G.....A...AA......  21213846
1        32122263                                ..................A..........G  32122234
1        14121949                                ..................A.......A..A  14121978
1        19667813                                ..................A..........A  19667784
1        34912100                                ..................A..........A  34912129
1        261482                                  ..................A.......A...  261453
1        8267202                                 ..................A..........A  8267173
1        9943735                                 ..................A..........A  9943706
1        10750460                                ..................A..........A  10750489
1        14516417                                ..................A..........A  14516446
1        17283373                                ..................A.G........A  17283344
1        23246949                                ..................A..........A  23246978
1        34064676                                ..................A..........A  34064705
1        35897244                                ....G.............A.......A..A  35897215
1        35907395                                ..................A..........A  35907366
1        36847366                                ..................A..........A  36847337
1        37260494                                ..................A........T.A  37260523
1        906405                                   ........T........A..........A  906433
1        3475875                                 ..................A......A...A  3475904
1        11173938                                ..T...............A..........A  11173909
1        16779653                                ..................A..........A  16779624
1        22009070                                ..............................  22009041
1        28402647                                ..............A..............A  28402676
1        33357575                                ..................A..........A  33357604
1        1771534                                 ................A.A..........-  1771562
1        2345845                                 ................A.A..........A  2345816
1        6324434                                 ..................A.......A..A  6324463
1        10547121                                ..................A..T.......A  10547150
1        11062657                                ..................A..........A  11062628
1        11274155                                ................A.A..........A  11274184
1        14087002                                .................TA..........A  14087031
1        15347911                                ..................A......A...A  15347882
1        15471389                                ............G.....A........T.A  15471418
1        16790595                                ........G.........A...........  16790566
1        17088789                                ...........A......A..........A  17088760
1        19398456                                ..................A..........A  19398427
1        19943201                                ................A.A..........A  19943172
1        20665168                                ..................A.G........G  20665197
1        21406423                                ..................A..........A  21406394
1        22512686                                ....C...........A.A..........A  22512715
1        22836806                                ..................A..........A  22836777
1        23034736                                ..................A..........A  23034707
1        23384166                                ...............G..A..........A  23384195
1        23478112                                ............G.....A..........A  23478083
1        23543991                                .................AA..........A  23544020
1        24543553                                 .......T.........A......A...G  24543525
1        26903456                                ..................A..........A  26903485
1        28417967                                ....C.............A..........A  28417996
1        28437049                                ..................A..........A  28437020
1        29077861                                ..................A..........A  29077890
1        29694996                                ...........C......A..........A  29694967
1        30310159                                ..................A..........G  30310130
1        30758487                                .................TA..........A  30758516
1        30934834                                ................A.A..........A  30934863
1        31426786                                ..................A......A...A  31426757
1        33083361                                ..................A....A.....A  33083332
1        33584417                                ..................A..........A  33584446
1        34312847                                ...............G..A..........A  34312818
1        34465404                                ..................A.......A..A  34465375
1        34619611                                ..................A..........A  34619640
1        34765457                                ..................A..........A  34765428
1        35721982                                ..................A..........A  35722011
1        36809993                                ..................A..........A  36809964
1        36944862                                ............T.....A..........A  36944891
1        36985991                                ..................A....C.....A  36985962
1        37274601                                ..................A...CA.....A  37274572
1        38075955                                ..............T...A..........A  38075926
1        38281464                                ..T....C.................A...A  38281435
1        38527425                                .............G....A..........A  38527454
1        38925093                                ...........A......A..........A  38925122
1        39123609                                ..................A...........  39123638
1        39357489                                ..............A...A..........A  39357518
1        5176405                                  ........G.....T..A..........A  5176377
1        8456911                                 .....G............A..........A  8456882
1        15019273                                 ......G..........A..........A  15019301
1        16420825                                ...........A......A..........G  16420796
1        16964296                                ..................A......A...A  16964267
1        22264481                               ..C..........C..C..A..........A  22264511
1        22725198                               ...T.C.............A.........C.  22725168
1        26814592                                 ..........T......A..........A  26814564
1        31548941                                 ...............A.A....A.....G  31548913
1        39578419                                ............C.....A..........A  39578390
1        702821                                  ................ATA..........A  702792
1        4794925                                 ..................A..........A  4794954
1        10181714                                ..................A......A...A  10181743
1        15009516                                .............A....A..........A  15009487
1        18682546                                ..................A..........A  18682517
1        27890096                                .....G............A..........A  27890125
1        29221056                                ..................A..........A  29221027
1        31701833                                ..................A.......T..A  31701862
1        33902113                                ............T.....A.......A..A  33902084
1        34470185                                ...........A......A.......A..A  34470156
1        34709881                                ................A.A..........A  34709852
1        39248296                                ..................A..........A  39248267
1        2437470                                 ..................AC.......G.A  2437499
1        6881683                                 ..................A.......A..A  6881654
1        6987119                                 ..................A..........A  6987090
1        9345609                                 ..................A..........A  9345580
1        11447177                                ..................A..........A  11447206
1        12609954                                .................AA..........A  12609925
1        12736663                                ................A.A..........A  12736692
1        13875072                                ..................A.......A..A  13875043
1        13919562                                .........T......CTA...........  13919591
1        14329221                                ..................A..T.....T.A  14329192
1        15721715                                ..................A.G....A...A  15721686
1        17518975                                ..................A..........A  17519004
1        19370794                                ..................A..........A  19370823
1        19932530                                ..................A..T.......T  19932559
1        21423077                                .........T........A...........  21423048
1        22032261                                ..................A....A.....A  22032290
1        22034516                                ..............T...A........T.A  22034487
1        22197928                                .............A....A..........A  22197957
1        22469417                                ..................A..........A  22469446
1        23710238                                ..................A...CA.....A  23710267
1        23952785                                ..T...............A..........A  23952814
1        24560442                                ...........C......A..........G  24560471
1        25033421                                ..................A.......A..A  25033450
1        27184687                                 ...............A.A.......A..A  27184715
1        27741181                                ............T.....A..........A  27741152
1        27894344                                ..................A.......A..A  27894315
1        28360152                                ..................A..........A  28360181
1        28856014                                ....C.............A..........A  28856043
1        29771174                                ..................A........T.A  29771145
1        31426252                                ..................A..........A  31426281
1        33065619                                ....C.............A..........A  33065648
1        33426971                                ...C..............A..........A  33427000
1        33471191                                ..................A.......A..T  33471162
1        33572467                                  ................A....A.....A  33572494
1        34013510                                ..................A..........A  34013481
1        34395305                                ..................A..........A  34395276
1        35140903                                .................AAC.........A  35140932
1        36260677                                ......C...........A..........A  36260648
1        36586270                                ..............A...A......T...A  36586241
1        36832299                                ..................A...G..C...A  36832270
1        38267817                                ..................A..G......CA  38267846
1        38905160                               ..C...........AA...A.......A...  38905190
1        39426832                                ...........A.....AA..........A  39426861
1        39445028                                .................AA..........A  39444999
1        39584882                                ............T.....A.......A..G  39584853
1        39640667                                ..................A..........A  39640638
1        1759887                                 ................A.A..........A  1759916
1        1968322                                  .................A..........A  1968350
1        12835906                                 ........G........A..........A  12835934
1        15058364                                 ..........T......A..........A  15058336
1        17481639                          ....-...............A...A..........G  17481605
1        20282732                                ...........A......A.........TA  20282761
1        20338053                                .............G....A..........A  20338082
1        22345355                                ..................A..........A  22345326
1        22533787                                ..T...............A..........A  22533758
1        23111718                                  .........A......A.........T.  23111691
1        29283000                                 ..........A......A..........G  29283028
1        29807549                                ..................A..........A  29807520
1        34777450                                ...........A.A....A..........G  34777479
1        37220773                                 .......C.....T...A..........A  37220745
1        37379887                                 ........T.T......A......T...A  37379859
1        39071184                                ..................A..........A  39071155
1        3028197                                 ..................A..........A  3028168
1        4292169                                 ......A.......A...A...........  4292198
1        4451424                                 ................T.A..T.......A  4451453
1        7883417                                 ..................A....A..A..A  7883388
1        8935642                                 ..................A..........A  8935671
1        9745654                                 ..............A...A..........A  9745625
1        10686659                                ..................A.......A..A  10686630
1        11263061                                ..................A..........A  11263032
1        12073784                                .................AA..........A  12073755
1        13233676                                .......A........A............A  13233647
1        13313993                                ................A.A..........A  13313964
1        14905177                                ..................A..........A  14905206
1        15003524                                ..................A..........A  15003495
1        15492472                                ......A...........A..........A  15492443
1        16841646                                .................AA.......A..A  16841675
1        17779723                                ...............G..A..........A  17779752
1        19675547                                .............................A  19675576
1        21369120                                ...............G..A....C.....A  21369149
1        22076423                                ...G..............A..........A  22076452
1        23092960                                ................A.A.....T....A  23092931
1        23335886                                ..................A..........A  23335857
1        23764578                                ..................A..........A  23764607
1        24233464                                ................T.A..........A  24233435
1        24518538                                ..................A..........A  24518567
1        26639079                                ..............A...A..T.......A  26639050
1        27540819                                ..................A..G.......G  27540790
1        28189729                                ..G.............T.A..........A  28189758
1        29414238                                ..................A..........A  29414267
1        30652999                                ..................A......A.T.A  30653028
1        30655909                                ..............A...A..........A  30655938
1        31707687                                ..................A..........A  31707658
1        32387647                                ..................A..........A  32387676
1        32981952                                ..................A..........A  32981981
1        33174349                                 ......G......A...A..........A  33174321
1        33607289                                ..............T...A..........A  33607318
1        34068040                                ..................A.C.......CA  34068011
1        34238658                                ..................A..........A  34238629
1        34293834                                ..................A..........G  34293863
1        34318496                                ..................A..........A  34318467
1        34704084                                ..............A...A..T.......A  34704113
1        34771253                                ................A.A..........A  34771282
1        35939129                                ....CA.........G..A..........A  35939100
1        36768384                                .................TA..........A  36768355
1        37928862                                ...........A......A..........A  37928891
1        594069                                   ........A.......AA...G......A  594097
1        6378810                                 ......G...........A......A...A  6378781
1        9924771                                  ......G......A...A..T.......A  9924799
1        11724447                                 ........G........A...A......A  11724475
1        14171566                                 ..........A......A..........A  14171538
1        14521743                                ..................A..A.......A  14521714
1        19939586                                 ..........A.....AA..........A  19939614
1        20091805                                ..................A..........A  20091834
1        20830529                                ...G..............A..........A  20830558
1        21222560                             ....C.T........T.....A..T.......A  21222528
1        21342160                                ..................A..........A  21342131
1        22301073                                ............G.....A..........A  22301044
1        23213509                                 .............A...A....A...T.A  23213481
1        23900202                                ..............A...A.......A..A  23900231
1        25865609                                ..T..............AC..........A  25865580
1        27088092                                 .....A..T......AAA..........A  27088120
1        30907269                                ..T...............A..........A  30907240
1        33267773                                    .............AA..........A  33267798
1        33521817                                ..................A..T.A.....A  33521846
1        35064547                                ...........AG.....A..........A  35064518
1        35274903                             ....C.C............A.A.........--  35274933
1        36204676                                 .......C........AA..........A  36204648
1        36863649                                 ........TT.......A........T.A  36863677
1        37049582                                .............CT...A..........A  37049611
1        38700077                                .................AA.........CA  38700048
1        38942675                                 .......G..T......A..........A  38942647
1        4050137                                 ..................A.......AA.A  4050108
1        4141943                                 .............G....A....A.....A  4141914
1        4759524                                 ...........T......A....A.....A  4759495
1        6412982                                    ...........A...A..........A  6413008
1        6984561                                 .................AA........T.A  6984532
1        8288003                                 ..T...............A....C.....A  8287974
1        8939224                                 ..................A..........A  8939253
1        9350204                                 ..............A.A.A..........A  9350233
1        9851690                                 ...T..............A....A.....A  9851661
1        10664014                                ..................AG.........-  10663986
1        14448346                                ..................A..........A  14448317
1        14624225                                 ........G........A..........A  14624253
1        14983733                                ...........T..A..............A  14983704
1        15436954                                ...........A.....AA..........A  15436925
1        15985289                                ..................A....A..C..A  15985260
1        16255722                                ..................A..........A  16255751
1        21352088                                ..............A.A............A  21352059
1        21678784                                ..................T..TAT.....A  21678813
1        23530653                                ...........A......A......T...A  23530682
1        24270622                                ..T...............A..........-  24270650
1        29297671                                ............G.....A..........A  29297642
1        31273530                                ..................A..........A  31273501
1        33464028                                ..................A..........A  33463999
1        35902901                                 .........G.....CAA..........A  35902929
1        1494761                                 ............T.....A...CC.....A  1494732
1        2954471                                 ..................A..........A  2954500
1        4639379                                 ..................A..........A  4639408
1        7631379                                 ..............T...A....A.....A  7631408
1        7933719                                 ..................A..........A  7933748
1        8260806                                .................A.A...........  8260836
1        8980423                                 ..T..C............A.........CA  8980452
1        9030486                                 ....C.............A.G.A......A  9030515
1        11031597                                .................CA........T.A  11031568
1        11275487                                ...........C.....AA..G.......A  11275458
1        11555243                                ..T.............A.A..........A  11555214
1        12120388                                .................CAG.A....A..A  12120359
1        13642178                             ..............AT....AA.........--  13642148
1        14088499                                ..................A........T.A  14088470
1        14120441                                ..T...............A..........A  14120412
1        14150127                                ..................A..........A  14150098
1        15199327                                ...........A.A....A..........A  15199356
1        15658143                                ..................A.....G....A  15658114
1        16032687                                .............G...AA......T...A  16032716
1        17697139                                ............T.A...A.........CA  17697110
1        17824188                                ...........T......A..........A  17824217
1        17869024                                ...........A......A.........TA  17868995
1        19892062                                ..................A........A.A  19892033
1        20709114                                ..................A..........A  20709143
1        22172926                                ...........A..A.A.A..........A  22172955
1        22826195                               ..C................A...........  22826165
1        23565841                                ...........A......A..........A  23565870
1        24716930                                ............G....AA..........A  24716959
1        24796761                                ..T...............A..........A  24796790
1        24813481                                ..................A.........CA  24813452
1        27480058                                ...........A......A..........A  27480087
1        27534808                                ..................A......A...A  27534837
1        28354586                                ..................A..........A  28354615
1        31631647                                .................AA..........A  31631676
1        32286532                                .................AA......A...A  32286503
1        32634709                                ................A.A....C.....A  32634738
1        33295896                                ..................A....TG....A  33295925
1        35878724                                ..T..C...........AA......A...A  35878695
1        36162089                                .............G...AA..........A  36162060
1        36231321                                ............G.....A...A......A  36231292
1        37271272                                ................A.A..........A  37271243
1        37591329                                ..................A..........A  37591358
1        38756734                                ..................A..........A  38756763
1        38822599                                ..................A....A.....A  38822570
1        38960258                                ..................A..........A  38960287
1        6905098                                     .....T..G.TG............T.  6905123
1        11239453                                 ..........A......A....A..A..G  11239481
1        13184456                                 .......GTG.......A..........A  13184428
1        13359834                                 ......C.....C....A......T...A  13359862
1        13878643                                 .......C.......A.A..T.......A  13878615
1        21504647                                 .....C.G....A....A........T.A  21504675
1        23314129                                ..................A...A...A..A  23314100
1        23966545                                ..T...............A..........A  23966516
1        24357430                                ...............C..A....A.....A  24357459
1        32183323                                 ........T....A...A....A.....A  32183351
1        32987038                             ...A.................A....--.....  32987008
1        33653874                                ...............T..A..........A  33653845
1        34661288                                 ...C..C..........A.......A..A  34661316
1        35437209                                .................CA..........A  35437180
1        36324981                                ..............A...A....A.....T  36325010
1        38426259                                ..............A...A..T.......A  38426288
1        39073884                                ........T.........A...........  39073913
1        925620                                    ...............AA......AT..A  925593
1        3760578                                 ...........T...T..A.T........A  3760607
1        6123130                                   ................A...AA.CT..T  6123157
1        6413972                                 ..............A.AAA..........A  6414001
1        8534162                                 ...........C..A...A.........CA  8534133
1        9072515                                 ................A.A..........A  9072544
1        9756504                                 ..................A..........A  9756475
1        11342189                                ..................A..A.A..C..A  11342160
1        11877476                                ..................A....T.AAT.A  11877505
1        12541730                                ................A.A.......A..A  12541701
1        14724241                                ..................AT.........A  14724270
1        15700284                               ...................A..........G  15700314
1        16784811                                ..................A........T.A  16784782
1        18213252                                ............C.....A..T.......A  18213281
1        18411280                                .........T....A...A........A.A  18411251
1        18545516                                ...............G.AA..........A  18545487
1        19665392                                  .......TG.......-..........A  19665366
1        19811093                                 ...C...GG.....G..A....A.....A  19811065
1        19846631                                ..................A..........A  19846660
1        21150226                                ..T...............A..T.......A  21150255
1        21312974                                ...........C......A..........A  21313003
1        22095005                                ..................A...A......A  22094976
1        22259020                                ............G.....A..........A  22259049
1        24414121                                .............A....A..T.......A  24414150
1        25496681                                ..T.............A.A........T.A  25496710
1        26097527                                ..................AC.........A  26097498
1        26672765                                  ..............-A....CA..T.T.  26672791
1        27521649                                ..................A.C.....AT.A  27521678
1        28909550                                ............G.....A.G....A...A  28909579
1        29655663                                ..T...............A..........A  29655692
1        30455689                                ..................A..........A  30455660
1        30554411                                ..................A.GT..G....A  30554382
1        31250989                                ...T..............A..T.......A  31250960
1        31421327                                ..................A..........A  31421356
1        31695622                                ..............A...AG......A..A  31695593
1        32542868                                 ...A....T..T...A.A......A..T.  32542840
1        33462462                                   ........TG..G..A..T.......A  33462488
1        33548590                                ..................A..........G  33548619
1        33972201                                .............A....A..........A  33972230
1        34024313                                ..T...............A.......CT.A  34024284
1        35502457                                ..................A......AA..A  35502428
1        35938769                                .........TG......CA...........  35938740
1        36305672                                ..................A....A...T.A  36305701
1        36357474                                ..................A.......T..A  36357503
1        36736929                                ......G..........A...........A  36736958
1        38189790                                ..................AG.........A  38189819
1        38541949                                ...........A.....AA....A....GA  38541920
1        38608998                                ..................A..........A  38609027
1        2332059                                 ..................A..........A  2332088
1        7222943                                 ..................A....A.....A  7222914
1        7542672                                 ................A.A........T.A  7542643
1        9460352                                  .............A..AA...A..A...A  9460380
1        10799232                                ..................A.......A..A  10799203
1        11517650                                 ..C..C..T........A...A......A  11517678
1        11594538                             ...............T.....A..T.T..T..G  11594570
1        11693533                                ...............CA.A..........A  11693504
1        12178534                                 ...........G.....A.TTG......A  12178506
1        17479222                             ....C..........G.....A.......A...  17479256
                                                                             \ 
                                                                             | 
                                                                            CA
1        18920634                                ............C.....A....A.....A  18920605
1        24029114                                ....G...........C.A.........CA  24029085
1        24104198                              ..T...A.......GG....A..AA.G.C..T  24104229
1        24425907                                ..T...............A...C......A  24425936
1        25055699                             ...............T.....A..........A  25055667
1        25748419                                ..T...............A..........A  25748390
1        27821449                                 ........T........A......AA..A  27821421
1        32511860                                 ..........A.CA...A..........A  32511888
1        34557573                                ...C..............A..........A  34557602
1        36776461                                 ....C.......C....A......A...A  36776489
1        37903039                    .........T....T...............A....A.....A  37902993
                                                 \                             
                                                 |                             
                                             TCTAG
1        39090543                                ......G...........A..........A  39090514
1        243479                                  ...........A......A...C..AAG.A  243508
1        4317328                                 .....G............A..........A  4317299
1        12564671                                ..T............CA.A..........A  12564642
1        16312330                                  ...............AA....A..AGC.  16312303
1        16379285                                ............G.....A..G.......A  16379314
1        16460100                                ...........A.....AA..........-  16460128
1        22957093                                ..T...............A.......A..A  22957122
1        23288330                                ..................A.........CA  23288359
1        26881694                                ............T.....A.......T..A  26881723
1        35191901                                ..T......T....A...A.........CA  35191872
1        39566385                                ..................--.A.A.....G  39566358
1        8430773                                  .................A..........A  8430801
1        15070278                                 .................A..........A  15070306
1        11397360                          .....--.................A.........TA  11397327
1        14747047                                 .................A..........A  14747019
1        19611208                                 .................A..........A  19611236
1        32590780                                 .................A..........A  32590752
1        33021788                                 .................A..........A  33021760
1        36927756                             ....C.........T....A.A..........-  36927725
1        4771966                                 ........G........CA..........A  4771995
1        8917231                                 ....................G........A  8917260
1        11182124                                ..................A..........A  11182095
1        13363561                                ...........A......A..........A  13363590
1        18425871                                ..................A....A.....A  18425842
1        19004552                                 .................A..........A  19004524
1        19942336                                ..................A..T.......A  19942307
1        30953117                                ...........................T.A  30953088
1        33378197                        .....C....................A..........A  33378237
                                                  \                            
                                                  |                            
                                                AGT
1        34663052                                ..................A..........A  34663023
1        12515206                                 .................A..........A  12515234
1        14828040                                 .............A...A..........A  14828068
1        19106476                                ............T.....A..........A  19106505
1        23104469                                 .................A..T..G....A  23104497
1        37022362                                .................AA........A.A  37022391
1        23233740                                 ...C.............A..........A  23233712
1        23479011                                ..................A......A...A  23478982
1        35954741                                 ...............A.A..........A  35954713
1        8066125                                 ..................A.G........A  8066154
1        12811887                                 ...........G.....A..........A  12811859
1        13943176                                ..................A..........A  13943205
1        15498941                                ..................A..........A  15498912
1        16749542                                ...........C..A...A..........A  16749571
1        19406230                                ..................A..........A  19406259
1        26891798                                 .............A...A..........A  26891826
1        28796747                                ..A...............A..........A  28796776
1        31718373                                .............A....A..........A  31718402
1        32832311                                ..................A..TA......A  32832282
1        33223819                                .......G..........A..........A  33223848
1        34138623                                ..................A..........A  34138594
1        34855377                                 .................A.........GA  34855349
1        35742531                                ..................A..........A  35742502
1        1234386                         ...C....-.................A...G......A  1234422
1        4976890                         ......G.-.............A...A..........A  4976926
1        7555284                                  ...C.............A..........A  7555312
1        16260254                             .....................A..........G  16260221
                                                                \              
                                                                |              
                                                                A
1        21390714                                 ...........T...A.A..........A  21390742
1        22645127                                  .......T........A..........A  22645154
1        22786585                                 .................A.........CA  22786557
1        22995219                                 .................A....A.....A  22995191
1        23429080                                 .................A........T.A  23429052
1        30559863                                 ........T.......TA..........A  30559891
1        34189927                                  .........A......A.T........A  34189954
1        36183402                                 ...........G.....A..........A  36183430
1        36960318                                 .................A..........A  36960346
1        38219900                                 .................A..........A  38219928
1        38314668                                ...C.....T........A...........  38314639
1        38859338                                 .................A..........A  38859366
1        9179293                                   ..........T.....A..........A  9179320
1        12054125                                .................AA..........A  12054154
1        13367773                                ..................A......A...A  13367802
1        14967390                                ..................A..........A  14967361
1        15987712                                    ..............A..TA.....C.  15987687
1        16278648                                ..................A..........A  16278619
1        19304862                                ....C.............A......A...A  19304891
1        21616620                                ..............C.A.A..T.......G  21616649
1        21777433                                  .......T........A..........A  21777460
1        22177118                                ..................A.........GA  22177147
1        22224899                                 .................A......A...A  22224927
1        26003648                                ...........TT.....A..........A  26003619
1        30863957                                .....C...........AA..........A  30863986
1        33033392                                ...T.........A....A..A.......A  33033363
1        34797896                                ..............AG..A..........A  34797925
1        34850760                                ..................A....A.....A  34850789
1        38788207                                 .................A..........A  38788179
1        39081224                                ..................A..........A  39081195
1        39181337                                .....G............A..........A  39181308
1        2902100                                  .................A..........A  2902072
1        5327746                                 ....C......A......A...........  5327775
1        17399294                                ..................A..........-  17399266
1        19567686                                 ...........G.....A..........A  19567658
1        23714557                                 ..........................TGA  23714585
1        23824087                                 .................A..........A  23824059
1        24041112                                 ...........C.....A..........A  24041084
1        24342147                                 .................A........A.A  24342119
1        25457983                                ..................A......A...A  25458012
1        26033986                                 ................AA...........  26033958
1        27098798                                ..................ATG........A  27098769
1        28475864                                 .................A........T.A  28475836
1        29195485                                 .................A.......A..G  29195457
1        30862215                                 ............G....A..........A  30862187
1        33304298                                 .............A...A..........A  33304270
1        35767305                                 .................AG.........A  35767333
1        5575468                                 ..T.....C.........A..........A  5575497
1        9560321                                 ..................A..........A  9560292
1        22613110                                 .............A..AA..........A  22613138
1        25334710                                 ............G....A..G.......T  25334738
1        32694763                                ................A.A..........-  32694791
1        39516012                                 .................A.........C.  39516040
1        7476963                                 ..................A.......A..A  7476934
1        7762569                            .....-.A...............A.........T.  7762536
1        7851556                                      .............A.........C.  7851532
1        11913869                                 .......T.........A...A.GA.A..  11913841
1        12783380                                 ..G..............A..T.......A  12783408
1        14033461                                ..................A...CA...G.A  14033432
1        15839789                                ...........A......A..A.......A  15839760
1        16759072                                ..............A...A...A..A...A  16759101
1        22184889                                ................A.A......T.T.A  22184918
1        23608259                               ..A................A.......A...  23608289
1        23746765                                 .............T...A........T.A  23746793
1        25220264                    ......A.T....C.......T..T.....A..--...A..-  25220226
1        27544997                                ...............C..A..A.......A  27545026
1        29639541                           ...........A..A........A.........GG  29639506
                                                                             \ 
                                                                             | 
                                                                             T
1        29822130                                .............A....A..........A  29822101
1        33961801                                ...........A.A....A..T.......A  33961830
1        4922807                                 ..............T..AAC........TA  4922778
1        5760149                                  .................A......A...A  5760121
1        7775189                                  .............A.A.A..........A  7775161
1        7950642                                  ................AA..T......-.  7950669
1        8896539                                  .................A..........A  8896567
1        10427659                                 .................A.......A..A  10427631
1        14086433                                ............G....TA..........A  14086404
1        14708093                                 ....G............A..........A  14708121
1        15394723                                ..................A......A...A  15394752
1        17378321                                 ...............A.A.....G....A  17378293
1        18818099                                 .............A...A........G.A  18818071
1        19967887                                 .................A..........A  19967859
1        22242054                                 ...........C.....AG.G........  22242082
1        23481427                                 ................TA.......A..A  23481399
1        24098021                                 .................A..........A  24097993
1        24842370                                .........T........A..TG......A  24842399
1        25719076                                 .................A.......A..A  25719048
1        30089644                                 .................A..........A  30089672
1        33100933                                 .................A.........CA  33100961
1        33789517                                 .................A........T.A  33789545
1        34786053                                  ......G.....C...A..........A  34786080
1        35756823                                 .................A..........A  35756851
1        37219567                                 .................A.......A..G  37219539
1        37453083                                  ................A..T......--  37453108
1        38039345                                 ................AA........T.A  38039373
1        38040773                                 ................AA........T.A  38040801
1        38819191                                ..................A..........A  38819162
1        39464755                                 .................A..........A  39464783
1        442009                                   .............A...A.......AT.A  441981
1        2143544                                 ......C...........A.C........A  2143573
1        2196394                                      ....T........A..A........  2196420
                                                                              \
                                                                              |
                                                                             GG
1        4407765                                 ...........T......A....A..A..A  4407794
1        12039876                                  ..........C...A.AGT....A...G  12039849
1        14856007                                 .............A...A..........A  14856035
1        21663693                                 ............G....A..T.......A  21663665
1        28024496                                ...........C.....AA..........A  28024525
1        29423874                                ..................A..........A  29423845
1        30728276                                ............G.....A..........A  30728247
1        31803346                                ..................A..G.......A  31803317
1        35536532                                 .................A.......AA.A  35536504
1        2769408                                 ..................A..T.......A  2769379
1        2923206                                    ...............A..T....A..A  2923232
1        4996618                                  .................A...C..AA..A  4996590
1        5697635                                  ...............A.A.......A..A  5697607
1        6332665                                 ........T.........-..........A  6332694
                                                          \                    
                                                          |                    
                                                          G
1        8743636                                  .................A..........A  8743664
1        8824959                                ..C...........G.G.AA..........-  8824988
1        13036961                                 .................A..........A  13036933
1        15986442                                  .........T......A...........  15986469
1        16153951                                 ...C.............A..........A  16153979
1        19383160                                 ...............A.A...........  19383132
1        19644878                                 .................A..T....A..A  19644906
1        21478782                                 ................AA........T.A  21478810
1        22519830                                .............G....A...........  22519801
1        24252792                                 .................A..........A  24252764
1        26506788                        ......C...............A...A....A.--AT.  26506753
1        30286188                                 .............T............G.A  30286160
1        31523191                                 .................A..........G  31523219
1        34667789                               ...................A.........C.  34667759
1        34698094                                 ................AA....A.....A  34698122
1        34725780                                 ....C............A..........A  34725808
1        36717692                                 .............A...A......A...A  36717720
1        37207874                               ..........T.TG....CA......--..G  37207846
1        13400831                                 ...........G.....A.TT......C.  13400803
1        15711657                                 ...G.............A.........--  15711631
1        19205519                                 .................A.......T..A  19205547
1        21964298                                ..................A...C......A  21964269
1        25868481                        ...C....-..........A..A...A........A.A  25868517
1        27073087                                 ................AA..A....A..A  27073115
1        29155217                                            ......A.........C.  29155199
                                                                            \  
                                                                            |  
                                                                            T
1        30858085                                    ........C.....A...CA.....A  30858060
1        23321563                        ...C..G..-................A..........A  23321599
1        3343824                                 .................A-..........A  3343852
1        24345405                                  ................A..........A  24345378
1        13999357                                 ............A....A..........A  13999385
1        14066096                                 ............CA..............T  14066124
1        14360108                              ....-...............A..........G  14360138
1        18357911                                 ...........G................T  18357939
1        28747355                                 ......A..........-..........A  28747382
1        37547759                             ....-...................T.....--G  37547788
1        38971952                                  ................A..........A  38971979
1        30583994                                ................-............A  30584022
1        36955668                                  ...........A....A..........A  36955641
1        37048371                        ...C..G..-................A...A..A...G  37048407
1        39336185                                  ................A..........A  39336158
1        28049973                             ...............T.....A........T..  28049939
                                                                              \
                                                                              |
                                                                             GG
1        30263320                                   .........G.....A.G........A  30263346
1        4581058                                  ........T........A....A...T.A  4581030
1        5192070                                   ................A........T.A  5192097
1        5463265                                  .................A..........A  5463293
1        8166548                                   ................A......A...A  8166521
1        11001586                                     ....T..C.....A..........G  11001562
1        11182682                                     .............A..........A  11182658
1        15631173                                 .................A..........A  15631145
1        23372846                                 .......G.......A.A..........A  23372874
1        25527625                                ..................A..G....A..A  25527596
1        33508144                                 .................A.G......T.A  33508172
1        3274309                                 .........T........A..T.......G  3274338
1        13035507                                  ................A.........CA  13035480
1        17533646                                ........G..A......A.......-..A  17533674
1        20017639                                  ....C...........A..........A  20017612
1        21563158                                  ................A..........A  21563185
1        22005542                                     .............A..........A  22005566
1        36097519                                  ................A..........A  36097492
1        5104280                                    ...............A..........-  5104305
1        10374841                                ..................A..........-  10374813
1        11671496                                ........G.........A..G.......G  11671467
1        13805564                                 .........GC......A...........  13805592
1        24559099                        .....CAG.......-..........A..........-  24559134
1        34173880                                 .......G.........TG..A......A  34173852
1        34289455                                 ......G..........A.......AG.A  34289483
1        34624320                                  ................A..........A  34624347
1        36338186                                   ....C........A.A..........A  36338212
1        8848507                                   ............A...A..........A  8848480
1        15883127                                  ................AC......T..A  15883154
1        18024521                                  ................A.G.......CA  18024548
1        31744526                                   ...............A.........TG  31744500
1        33012075                                  ................A..........A  33012048
1        33086977                                 .................A..........-  33087004
1        34378757                                   ...............A.........CT  34378731
1        35450146                                  ................A..........A  35450119
1        644588                                     ......T.......AA..........A  644562
1        11400865                                ...............C..A.........-.  11400837
1        17104308                                 ..............G..A........A.A  17104336
1        18020912                                ..............A.A.A..........-  18020884
1        22609056                              ..T....C...T..........-...G....A  22609086
1        23343313                                 .................A..........A  23343341
1        24183124                                  ..............A.A..........A  24183151
1        25303560                                    ....G...G.....A..........A  25303535
1        26190700                                   ....A..........A..........A  26190674
1        34660341                                ......G.....T.....A.G........A  34660312
1        35396406                    ...T..A.T....-..A............AA..G..T...T.  35396366
1        35435874                                 ............CA...A.......A..A  35435846
1        901369                               .....T...............ACG....-----  901342
1        4736000                                   ..............A.A....A.....A  4736027
1        7278820                                 .......C.T...................A  7278790
                                                                    \          
                                                                    |          
                                                                    A
1        10396597                                .......-..........T..T.A.....A  10396569
1        11661848                                 .................AC...A...AC.  11661820
1        20851515                                  .....G.......G..A..........A  20851488
1        30809226                                 ..........A......A.......A..A  30809254
1        5254555                           ..A....-................A....A.....A  5254521
1        7302258                          ....C.T......C.-......-............TA  7302292
1        13384024                                ...............T..-.TT..G....A  13383996
1        32674018                             ..................G..A.......C..-  32673987
1        34774495                                .............G..A.A.........-.  34774467
1        35281920                                  ................A..G.......A  35281893
1        36546336                                 .................A....A..A..A  36546364
1        37541390                                  ............A..AA..........A  37541417
1        2068774                                  ...............-.A..T........  2068747
1        13030403                                .........T.A......A..TG...A..-  13030375
1        21018498                                    ..........A...A........TTG  21018473
1        21368030                             ....-................A..T....A.C.  21367999
1        22849810                                  ..............T.A.........C.  22849837
1        30081898                                   ......T........A........T.A  30081872
1        38630024                                    ............A.A..TG......A  38630049
1        7809013                                  .................A..........-  7808986
1        9544919                                   ..A...........A.A..A.......A  9544946
1        15488507                             ....C................A..........   15488476
1        16103661                          ..T....C.....C.T..T.....A.......--..  16103628
1        18494577                                  ............A..CA.........C.  18494604
1        21499505                                   ............T..A..G......TA  21499531
1        22480902                                .......-..........A........T.A  22480930
1        23315280                                    .........A....A.......A..A  23315305
1        30480022                                  ..............CAA..G.......A  30480049
1        30874183                            ...T..................A.........    30874214
1        32006681                                  ..........T.A...A..G.....A.G  32006708
1        33683003                                          ........-..........A  33683021
1        33782095                                    ..............A..........-  33782071
1        35490649                                  ..........T.....A...A..C----  35490672
1        38440645                                   ...............AG...T......  38440671
1        23393874                                .......-..........A..........A  23393846
1        15494523                                ..................A..........-  15494495
1        22136109                                ..................-..........-  22136136
1        7096484                                     ...........G..A..........A  7096459
1        24242634                                    ..............A.......A..A  24242609
1        34058808                        .....CAG................-...G........A  34058844
1        1683369                                     .......A......A..........A  1683344
1        12515624                        .....CAG...............-.....T........  12515588
1        16413645                                    ..........A...A...A......A  16413670
1        21425271                                    ........G.....A...........  21425296
1        24638713                                      ............A..........A  24638736
1        25008409                               ..............C..A.-..........A  25008380
1        25450634                                    ..............A..........A  25450659
1        33487525                                    ..............A......A...A  33487500
1        34175013                                    ..............A..........A  34174988
1        35928103                                    ..............A.G........A  35928078
1        36371584                                    ..............A..........A  36371559
1        390603                                  ..............T.A.A........A..  390632
1        3835860                                 ................-....G.......A  3835832
1        11293113                                ................A.A..........-  11293141
1        14308452                                ..................A........-.A  14308424
1        16927176                                ................-............A  16927148
1        30303867                                ................-.....A......A  30303895
1        34487849                                   ...............A..........A  34487823
1        36946852                                .........T-.......A..........A  36946880
1        13429137                                    ..........C..AA..........A  13429112
1        16831260                                 ........T........-...........  16831287
1        31734386                                ..................A..G.......A  31734416
                                                                      \        
                                                                      |        
                                                                      T
1        31846007                                    ............A.C.........TA  31845982
1        887719                                      ..............A....A.....A  887694
1        8117015                                 ..............-.A............A  8116987
1        18180056                                ................-............A  18180028
1        20047976                                    .............AA..........A  20048001
1        20421487                                    .....T........A....A.....A  20421462
1        21228484                              ..T...........G.....A.......A..-  21228514
1        24810005                                ................-.....CA.....A  24810033
1        37092303                                ................-.C..........A  37092275
1        38302936                                    ............A........A...A  38302961
1        38622910                                ................-......A.T...A  38622882
1        3057292                                     ..........T...A.........TA  3057317
1        3969096                                  ...............-.A..........A  3969123
1        12229200                                   ......T........A.........T.  12229174
1        13165545                                 ...............-......A.....A  13165518
1        18602440                                   ...............A....A...T.A  18602414
1        19985668                                   ...............A..........A  19985642
1        22231166                                     .............A..........A  22231190
1        25704698                                .........T......A.-..........A  25704669
                                                         \                     
                                                         |                     
                                                         G
1        27098243                     .....A.G..T..T-........T.....A..........A  27098204
1        30677631                                   ............G..A..T.......A  30677605
1        33537990                                     .............A..........A  33538014
1        581015                                      .......A......A...G....G.A  581040
1        1199043                                    .............T.A..........A  1199069
1        5389431                                   .......T........T.C........G  5389458
1        18725783                                      ............A..........A  18725806
1        19963604                                ................A.A..........-  19963576
1        21419537                                  ........T.T.....A.......TA.A  21419564
1        29273278                         ....C.T.................AA..........A  29273315
                                                                \              
                                                                |              
                                                                A
1        29341870                                    .....T......T.A.......AT.A  29341895
1        32513385                                    ........G.....A..........A  32513360
1        8364803                                 ..............-.A............A  8364831
1        9382628                                 ..............-.AA...........A  9382600
1        17996220                                ..............-.A........TA..A  17996248
1        18420398                                ..................A..........A  18420428
                                                         \                     
                                                         |                     
                                                         T
1        20384819                                  ................A...AA..--..  20384844
1        26607802                                .........-.......AA...A......A  26607830
1        29253162                                ................-A...........A  29253190
1        29558778                                ........T-..G.....A..........A  29558806
1        32618903                                ................-A...........A  32618931
1        34677577                                ..................A..........-  34677549
1        35488966                                .............G...AA..........-  35488994
1        36807991                                  ................A..........A  36807964
1        37017649                                ................-......A..AT..  37017621
1        37621736                                ..............-.A............A  37621708
1        874163                          ...C..G..-..............-......A..A..A  874198
1        3685238                                    ..............AA......A..TA  3685264
1        5692092                                   ..........C.....A...AC-.T..G  5692066
1        21054103                                    .....T........A.......C..A  21054078
1        33233589                                   ...............A..........A  33233615
1        34469256                                   ............G..A......A...A  34469282
1        37338753                                   ..............AA...CA.....A  37338727
1        3565996                                 ................-.........A..A  3566024
1        3980464                                 .........G......----......C..A  3980489
1        6898874                                  ....C...........TA....A.A..T.  6898902
1        11075554                                   ....C..........A..........G  11075525
                                                                       \       
                                                                       |       
                                                                     CTT
1        14280253                                .............G....A.......C..-  14280281
1        20034795                                                    ...A..C.C.  20034804
1        26495161                                .......C.T............CA.....-  26495133
1        28150688                                ...........T............G....A  28150721
                                                                   \           
                                                                   |           
                                                                AATT
1        117117                                   .................-..........A  117090
1        14968677                                .........T........-..........A  14968705
1        36639899                                .......-..........A.C.........  36639871
1        33542409                                    .........A....A..........A  33542384
1        7328506                                 ......A..A........-..........A  7328534
1        10317107                                .......C........A.-..........A  10317135
1        24134328                                .................A-..........A  24134300
1        27401814                                ................A.-..........A  27401842
1        32392642                                .................A-..T.......A  32392670
1        35374289                                ..................-....C.....A  35374261
1        36799535                                ...........A......-........T.A  36799563
1        32545787                                 .................-........T.A  32545814
1        35474831                               .................T.A..........A  35474862
                                                          \                    
                                                          |                    
                                                          A
1        35750013                                 .......-.........A..........A  35750040
1        8827985                         .....CAG..............A...-.......T..A  8828021
1        14859287                                .................AA..........A  14859257
                                                         \                     
                                                         |                     
                                                         T
1        18912896                                 .................A..........-  18912869
1        27816079                              ...C..............A.A.........-.  27816109
1        31196928                                    ..............-..........A  31196952
1        36722719                        .....C..................A.-..........A  36722758
                                                  \                            
                                                  |                            
                                                AGT
1        7243587                                 .............A....-.......A..A  7243559
1        8538585                                 ................A.-........T.A  8538613
1        12149215                                ...............-.........A...A  12149187
1        15568363                                .......G..........-..........A  15568391
1        24245748                                ...........A......-....A.....A  24245720
1        25452128                                     ....T........A..........A  25452104
1        28561306                                .................A-..........A  28561278
1        33749132                                ..................-........T.A  33749104
1        10377192                                ..T.............-............A  10377164
1        15208922                                 .................-....A.....A  15208895
1        17653834                                  ..........T.....A..........G  17653861
1        19550613                               ..A...........CT...-..........G  19550584
1        22334295                                ...........A....-............A  22334323
1        26039702                                 ..C....C......-.............A  26039675
1        35929521                                    ..............A..........A  35929496
1        37235465                                .............G....A..........A  37235495
                                                       \                       
                                                       |                       
                                                       A
1        228723                                  ............G....A-....T...T.A  228695
1        7551327                                 .........T.A......-..........A  7551355
1        7784001                                 ........GT....A...-..T.......A  7783973
1        8552216                                 .........T......A.A..T.-.....A  8552188
1        19736422                                 ........T........A.....G....A  19736451
                                                                            \  
                                                                            |  
                                                                            G
1        23125946                                .............C....-....AT....A  23125918
1        23406675                                ..T.....G.........-..........A  23406647
1        27705708                                ...........C.....A-..........A  27705736
1        28881392                                ........G..C.....AA....-.....A  28881420
1        32948484                                ................-............A  32948512
1        33122478                                .........T....-...A..........A  33122506
1        470649                                       ......A......A..........A  470673
1        5681767                 .....-..G....C..T.TC..............A..T.....TGA  5681813
                                                         \                     
                                                         |                     
                                                        GT
1        9653122                                   .......T......A.A..........G  9653095
1        11114242                                     ............AA........T.A  11114266
1        13051502                                 ...C.............-...C......A  13051475
1        14362222                                 ..............-.....T....ATGA  14362249
1        28231395                                ............T.....-..........A  28231366
                                                         \                     
                                                         |                     
                                                         T
1        28308724                                .........T.A......A..A.....-..  28308752
1        30843006                        .....CAG.........--......A-.........CA  30843040
1        36300808                                     ..........GA.A..........T  36300832
1        39548338                                    ..............A..........A  39548313
1        2097919                                     ............A...........CA  2097944
1        3739102                                  ..T..............A......--...  3739128
1        4770391                         ..C...AG................A.-..T...A...A  4770355
1        4804851                                 .........T........-.......C..A  4804823
1        10307595                                .........T........A...--.....A  10307568
1        12946709                                ........T........AA........G.A  12946739
                                                                           \   
                                                                           |   
                                                                           A
1        13106092                                ................-.......C....G  13106064
1        19504021                                .........T........A..........A  19503991
                                                         \                     
                                                         |                     
                                                         T
1        19883536                                ................AAA..........A  19883566
                                                                      \        
                                                                      |        
                                                                      A
1        20059154                                    .............AA..........A  20059179
1        31397110                                    ..C...........A....T....T.  31397135
1        32064330                        .....CAG.........T....T..A-....A..T..A  32064366
1        33246160                                 ...C....A......A............G  33246132
1        39079656                                ...T..............A.........C.  39079627
1        3567075                                 ....G.............-......CA..A  3567047
1        4658459                                 .................AT.-.......TA  4658431
1        10234888                                  ................A.......AA..  10234861
1        12384786                                .......G......T...-..........A  12384758
1        24702903                                .......C..........C...C......A  24702872
                                                            \                  
                                                            |                  
                                                           CA
1        30138073                                ........G.........-......T...A  30138045
1        36971225                                ..................-.....CAAT.A  36971197
1        4681602                                     ..............A.......A...  4681577
1        14488107                                 .................A.........C.  14488079
1        14922309                                .....C...T.......A-.......A..A  14922281
1        15180858                                .......-..........A..........A  15180886
1        21462399                               ...................A.......A..-  21462370
1        21524484                                .............G.T..A.....G....A  21524454
                                                         \                     
                                                         |                     
                                                         T
1        30617775                                  ................A..........A  30617802
1        33542848                                   ...............C..........A  33542874
1        3036481                                                    ..........A  3036491
1        7259138                                 .............A....-....A.AA..A  7259110
1        8525513                                   ..A...........A.-.......A.GA  8525539
1        11470035                                 ...........T...A.A.........TT  11470063
1        11884756                                     ...........C.-..........G  11884779
1        16289824                                 ...........C.....A..........-  16289851
1        18627269                              ...C..........T.....A.......--..  18627299
                                                      \                        
                                                      |                        
                                                      C
1        22226078                              .............A....-....A...A..CA  22226108
1        23704100                               .............T.....A..........-  23704129
1        28422764                                 ...............-A...........A  28422737
1        33683965                                     ....T........A..........A  33683939
                                                                \              
                                                                |              
                                                               TG
1        33880245                                         ..T......A..........A  33880225
1        35584308                                  ..........G.A...-......T...A  35584282
1        38681197                                    .............AA..........A  38681172
1        36940972                                ..................A..........-  36941000
1        16270680                                ................-............A  16270708
1        24799584                                ............G.....A........--.  24799611
1        8443681                                 ..................A..........-  8443709
1        36596831                                .................A-...........  36596859
1        37283138                                ...............-T............A  37283110
1        6447172                              ..................GA.AC......--..  6447142
1        7986189                                 ....C....T........A...........  7986219
                                                                              \
                                                                              |
                                                                              G
1        22101070                                ................-......A.....A  22101098
1        24147640                                     .............A..........A  24147616
1        26547526                                ................-............A  26547554
1        37021557                                ................-.....C......A  37021529
1        17358906                               .............T.....A.........--  17358878
1        28215537                                ..................A..........A  28215507
                                                         \                     
                                                         |                     
                                                         T
1        34799881                                .........T........A...........  34799850
                                                                              \
                                                                              |
                                                                             AA
1        35390759                                .........T........A.......--..  35390732
1        539332                          .....CAG................-..........T.A  539368
1        1037282                                 ................-.........A..A  1037254
1        9013303                                 ................-.....CA......  9013275
1        24514090                                ................-A...........A  24514062
1        25308453                                ...........C......A.......TT.-  25308481
1        32716327                                ......A.........-............A  32716355
1        278999                                      ..............A..........A  279024
1        15141920                                 ...............-............A  15141947
1        15642107                                 ...............-......A.....A  15642080
1        17058974                                .....C...........AA..........-  17059002
1        3968151                         .....TGG................-.A......A.T.A  3968115
1        6216552                                 ..................A......A...-  6216524
1        10942952                                ................A.A........-.A  10942980
1        14668407                                ................-CA..G.......A  14668379
1        16915356                                ................-......A.....A  16915328
1        26910194                                  ....A.....T....AA.....G..T..  26910165
                                                                              \
                                                                              |
                                                                             AG
1        36438584                                ..................A...--.....A  36438557
1        39089949                                ..................A..........A  39089979
                                                         \                     
                                                         |                     
                                                         T
1        9106725                                 ................-...C....A.T.A  9106697
1        10850565                                  ..............A.-.......T..A  10850539
1        12829658                                ......C..T........-..........A  12829630
1        15140089                                ................A.AG.........-  15140061
1        19133887                                     .............A..........A  19133863
1        20188267                                .......-.T........AC.........A  20188295
1        24161955                                ................-............G  24161983
1        26341758                              ...A............A...A........---  26341786
1        29288956                                ..................A........A..  29288988
                                                                            \  
                                                                            |  
                                                                          TAA
1        32325125                            ...T.C..............-............-  32325156
1        33385230                                ..T.............-......A.....G  33385258
1        1817263                                   ............A...A......-..CT  1817289
1        6579298                                      .............A..........A  6579274
1        14419904                                  ...G.....A......A....A......  14419933
                                                                              \
                                                                              |
                                                                             GG
1        38903249                                   ...............A.........T.  38903223
1        560209                                      ..............A..........A  560184
1        591235                                  ..T........A.....AA........A.-  591207
1        6991005                              ....C...............CA...--...A.G  6990975
1        10888240                                .....A............A.......A..-  10888268
1        13071998                                ............G...-...T......TCA  13072026
1        17650680                                ................A.A....--...CA  17650707
1        19822972                                ..............-.A.A..........A  19822944
1        20492591                                    ..............A...........  20492616
1        25870358                             ....C...............AA.......--..  25870388
1        29234115                                  .........A..-...............  29234088
                                                                      \        
                                                                      |        
                                                                      G
1        29647364                                  ................A.........C.  29647391
1        31470679                                  .....GG.........-..G.......A  31470653
1        39321768                              ...C..........C.....-..........A  39321798
1        26751817                                     .............A......A..-.  26751840
1        20514879                             ....C..............A.A......-..T.  20514848
1        27842470                                ...G....G.........-.G........A  27842442
1        39308578                      .......TC...................-.......AA.A  39308618
                                                 \                             
                                                 |                             
                                                AG
1        12695901                                ................-.............  12695871
                                                                              \
                                                                              |
                                                                             AG
1        19598320                                ..................-.......TT.A  19598292
1        23065202                                ........G.........-......A.T..  23065230
1        32310322                                ..........G.T.....-..T.......A  32310350
1        13230841                                    ..............-..........A  13230817
1        31760315                               .................T.A.........T.  31760347
                                                                            \  
                                                                            |  
                                                                           TC
1        39684075                                             ....AA..........A  39684091
1        7546810                                 .........T........-...CA.....A  7546782
1        24284281                                 .................A..........-  24284308
1        32338800                                ................-............A  32338828
1        34606639                                .............CC...A...........  34606670
                                                                             \ 
                                                                             | 
                                                                            TA
1        36581601                             .................A..AA......--A.T  36581571
1        13364969                                 .........CA......A..........-  13364942
1        31732319                                 .................A..........-  31732292
1        35713145                                ...........T..A...A....C.....A  35713175
                                                                      \        
                                                                      |        
                                                                      A
1        4633698                                  ...............-.........C..A  4633671
1        24839473                                 ...............-....T.......A  24839446
1        29237529                                 .................A..........-  29237502
1        28901152                               ...................A...--.AA.CT  28901124
1        13176752                                ..................A..A......C.  13176782
                                                                            \  
                                                                            |  
                                                                            C
1        2620848                                  ...............-............A  2620875
1        34323443                          ...............TCCT.....A.........C.  34323403
                                                 \                          \  
                                                 |                          |  
                                               ACT                         GC
1        36765485                        .....CAG.........T.......AA..........A  36765447
                                                               \               
                                                               |               
                                                               T
1        18790123                                 ..C...C..........-....T...G.A  18790150
1        15567626                                ..................A....A...--.  15567599
1        23422078                                .......-...A......A..........A  23422106
1        26319288                                ...............-.A........ATTA  26319316
1        33446691                                ...........T......A..........A  33446658
                                                                            \  
                                                                            |  
                                                                         CAAA
1        35908442                                ...........A......A........--.  35908469
1        39090695                                  ................A..........-  39090721
1        8675897                               ...........T...G....A..........A  8675865
                                                                          \    
                                                                          |    
                                                                          G
1        9689653                                 .........T.....G..A...A..----.  9689628
1        18247426                                ..................A..--T.....A  18247399
1        27487738                                 ...............-....T.......A  27487711
1        3645825                                ............A......-........T.A  3645796
1        21125670                                .......G..........-.........CA  21125642
1        6615719                                 ...............T..A..........A  6615689
                                                          \                    
                                                          |                    
                                                          A
1        36697690                                ...........C....-.......G....A  36697718
1        18127741                        ..A......C.........C......-..........A  18127778
                                                                         \     
                                                                         |     
                                                                         G
1        33668232                                ..................A..........A  33668262
                                                         \                     
                                                         |                     
                                                         T
1        1857230                                 ...........A.....AT.-.........  1857258
1        38152933                        ..A......C.....AT..T......A...........  38152894
                                                             \                 
                                                             |                 
                                                            CC
1        39334198                                ................-............A  39334226
1        31605039                                  ..............-T...........A  31605065
1        15473685                                    ......CA......A.......A...  15473712
                                                                              \
                                                                              |
                                                                             AG
1        20828854                                    ....G...G...A.A...........  20828827
                                                                            \  
                                                                            |  
                                                                           TT
1        7901                                    ........G.....C...-.T........A  7929
1        35469957                                ..................A...-...-..A  35469930
1        6417450                                 .........T........-..T.......A  6417478
1        21122296                                .........T..........-........A  21122268
1        32585722                                ......G...........-..........A  32585694
1        34775863                           .....................A.---.....----  34775890
1        4995389                                  ............G....-........G.A  4995362
1        9666661                         .......T-..C....G.........-..........A  9666626
1        9349095                               ....-...............A..-......TT  9349124
1        13850987                                .........T........-........T.A  13851015
1        18911869                                ...........C......-.C........A  18911841
1        19823771                                .........T........-..T.......A  19823799
1        23554401                                ...........A......A...--.A...A  23554374
1        39010636                                .................T-.....G.A..A  39010608
1        38695142                                ................A.-.......A..A  38695114
1        4200382                                 ..........T......A-..........A  4200354
1        16026069                                .........A..........-..A.....A  16026097
1        26880389                                ....G.............-........T.A  26880361
1        18526534                                ..........T....G..A..........A  18526504
                                                                      \        
                                                                      |        
                                                                      A
1        6379123                                     .........----.....C......A  6379144
1        18827128                                ..................A........A.A  18827097
                                                                         \     
                                                                         |     
                                                                        TA
1        24057419                                .........T........-...C....TCA  24057391
1        35180268                                ................-............A  35180296
1        24094391                    ......A.T..........-..........A..........G  24094431
1        25616007                         ....C.T................-..T.........A  25616042
1        39077674                                .........T........-..........A  39077646
1        7370341                                 .......A..........-....A.....A  7370313
1        9466588                                   ................A....C.-..T.  9466614
1        10809797                                ......A.....T.....-..........G  10809769
1        22657597                                ..G........C......-........A.A  22657625
1        24639985                    ...A..A....T..................A..........T  24640028
                                                           \                   
                                                           |                   
                                                          AT
1        34475540                            .....-..............-............A  34475509
1        36401215                                 ........G....A.A.A...--...AT.  36401189
1        21942334                                .........T.A......-..........A  21942362
1        15721958                                ........G........A-......A.T.A  15721930
1        12981711                                ......G......AA..A-...........  12981739
1        16452475                              ...C.........A......-..........A  16452505
1        1811252                                 ................-AA..........A  1811280
1        34113904                             ...................-............   34113934
1        3468381                                 ..T.............-.A......A...A  3468409
1        34209546                                  .................-....T.....  34209572
1        3989000                                 ................-......A.....A  3988972
1        5049516                                     ..............-..........A  5049492
1        30587989                                ..T.............-....T......CA  30588017
1        31539938                                ................-............A  31539910
0        17926676                             .....................A.........C.  17926709
                                                   \                           
                                                   |                           
                                                   T
0        13846934                    ...A..A.T....A.........AT.....AC.T.C...A.A  13846893
0        19056525                      ....C.T....C.T.....T........A.......A...  19056486
0        15440402                   ....A..A.A.............T.......A..........A  15440360
0        3509696                    ....A..A.T....C................A......AAA.T  3509738
0        12341916                    ...A..A.T.....................A...A......G  12341957
0        6327357                     ....C.A.T...T...C.....T.......A..A......TG  6327398
0        17136057                    ...A..A.T....C.........C......A..........G  17136016
0        33422777                    ...A..A.T...TC................A..........A  33422818
0        16652863               ........A..A.T...T..T....G.........A......A...G  16652815
                                      \                                        
                                      |                                        
                                     TG
0        15154794                    ...A..A.T....C..........T....AA.......A..A  15154835
0        39872342                    ...A..G.T...A.T...GA....C.....A..........G  39872301
0        4679270                     ...A..A.T.A..C..........T.....A.........TG  4679229
0        15237089                    ...A..A.T...A.A......T.CT.....A..........G  15237130
0        6998830                     ...A..A...................A...A.......A..A  6998871
0        22379384                    ...A..A.T....C...........................A  22379343
0        23424976                    ...A..A.T....CT.........T.....A..T.....TGA  23424935
0        36016244                    ...A....T...AC......G.....T..AA..........A  36016285
0        32428434                    ...T..A.T....C................A...CA...TCA  32428393
0        35187591                    ...A..A.T..T.C.......T..T.....A...C......G  35187550
0        1599301                      ..A..A.T.....................AC.........G  1599341
0        6321422                         ..A....T.C..A.A.......T...A........TTG  6321385
0        7424131                      .....A.T...TC..........C.....A..........A  7424091
0        37519535                             ....C..........T.....A..........G  37519503
0        22618048                     ..A..A.T....C.......T..T.A...A.....G....G  22618008
0        22961993                    ...A..A.T.A..C................A..........G  22962034
0        38174691                             ....C...A......TA...TA......A.T.T  38174659
0        21985793                    ...A..G.T....................AA..........G  21985752
0        12533791                    ...A..A.T..G.C.............G..A..........A  12533832
0        3463240                        ...G.A.G..C..................GG.......A  3463278
0        36782354                               ...A.C...........AAA.....G...T.  36782324
0        36789897                               ..C...............AA......AAT.A  36789867
0        35721512                        ..A....T.C...C..........AAA......AT.T.  35721475
0        22711381                        ..A......C............A...........A.C.  22711344
0        28309184                         ...G.G.................C.AG....T....A  28309220
0        11446145                        ..A....T..T...........A...A.........TA  11446182
0        32126574                    ...A..A.T.....................A....A.....A  32126615
0        28174886                                 ....A............A..........A  28174914
0        14871110                    ...A..A.T...T....C...T.CT.....A........G.A  14871151
0        12125416                        ....T..A.C................A...C.......  12125453
0        1671046                             ................T.....A.......A.C.  1671013
0        24615352                    ...A..A.T..T.C...........CT...A........TGG  24615311
0        36080437                    ...T..A.....TC...........A...AA.TA.......G  36080396
0        36776501                             ....C................A...A......A  36776533
0        22150900                 ......A.......A.C.....A.A......A.AG..CA..T..G  22150946
                                           \                                   
                                           |                                   
                                          AT
0        2691343                               .................GA.A........TC.  2691374
0        15656478                             ...........G...G.....A..........G  15656446
0        16604066                    ........T....C..........TA....A.......A..A  16604108
                                            \                                  
                                            |                                  
                                            A
0        5113572                            ....T.C.......T..T...A.A..........A  5113538
0        20083492                      ....A.T..TT...........T.....A..........G  20083453
0        20169715                      ....A.T..TT...........T.....A..........G  20169754
0        34637116                               .............C...A.A....T..T.T.  34637086
0        8327107                               ..T...C.............A..T...T..CT  8327076
0        1847905                               ....A.C..A.T.......AA......A.GC.  1847936
0        363461                                 ................G.TA.......A.C.  363491
0        28505817                               ....T.............AA.........C.  28505847
0        16943566                             ....C................A........T.G  16943534
0        17839296                                ..................A.........C.  17839325
0        21542829                                   .........C.....A..........G  21542803
0        29596067                           ......C................A.C..A..C.TG  29596101
0        30790049                             ....C............A...A.C.......T.  30790081
0        26301993                                ....A.........................  26302022
0        36139937                              ...C................A........TC.  36139968
0        35419695                        ..A.....T..........A......A..T...T...G  35419732
0        37904068                             ....CT...............A..........A  37904100
0        15096771                             ............T..G.....A..AA.CAT..A  15096803
0        22353985                             ....C..............A.A...........  22353953
0        33090988                             ..T.............A....A.TT......T.  33091020
0        9412291                                  ...............A.A........T.G  9412263
0        10870439                              ...C..C.......T.....A..........A  10870470
0        26774293                             ....C.T..A.....C.....A..T..GT...A  26774261
0        27398493                             ....C...G..........A.A......TT.TG  27398525
0        19370716                             ....C.........AT.....A.......A..G  19370684
0        11754695                            ..A..........A...........T.....AC.  11754662
0        10882352                             ....C.............GA.A........TTG  10882320
0        561083                                  ...........AT..CA.A........TTT  561054
0        18855524                             ...........C...T.....A..T.....T.A  18855556
0        24506271                               .................A.A..T..G....A  24506241
0        31625224                                 .................A.GT........  31625252
0        5440258                                ...T...............A..........T  5440288
0        1406165                                     ..............A.......A.CT  1406190
0        12307938                             ........C...T...GA...A.......T.T.  12307970
0        36466204                             ............TG.T.....A..........A  36466172
0        38822361                               ............T......A.........C.  38822331
0        24968117                             ....C.......T..T.A..AAG.........G  24968085
0        15304846                               ..................AA.T.......CA  15304876
0        19595431                             ....C.........TT.....AG......A..A  19595399
0        29233926                              ...C...........GT...A.........TG  29233957
0        1295219                               ..T.............C..TA.....G....G  1295250
0        2025636                              ...........G...G.....A..G......TG  2025668
0        4680162                               ..T.......G..A......A.....CT.GC.  4680131
0        11851318                                 ...............A.A...C.GCCT..  11851290
0        26508757                               .................T.A.........T.  26508727
0        5767360                               ...C................A.......AT.G  5767391
0        5912744                              ...T........T.CT.A...A..........A  5912712
0        9900806                               ..............T.C...AC.T.......A  9900775
0        17624751                               ..........A.A......A...CT.A.TCT  17624781
0        36654425                                ..................A.........C.  36654396
0        22956610                              ...........T.A..T...A.......TTC.  22956579
0        32051534                              .....G..............A....A....TG  32051503
0        32634459                              ................T...A.........T.  32634490
0        34323052                               ..................AA......A...A  34323082
0        23652119                             ..T..............A...AG.T......TG  23652151
0        32693930                               ...................A..T....T.TG  32693900
0        30798206                                .......C.T.T.A....T.........C.  30798235
0        17060990                              ..............G.....A..G.A....TG  17060959
0        12018428                               ..C......T...T.....A.......T.C.  12018458
0        15016277                                .........T....T..TA......A.TC.  15016306
0        15030061                               ............T......A........A.G  15030031
0        31721943                                ............T.A.CTC.........C.  31721914
0        35157944                               ..C......G...T...A.A......AA..G  35157914
0        39011004                   .........G....C.......T..T....AA..........G  39010960
                                           \                                   
                                           |                                   
                                          AT
0        3685134                              ....C......GT..T.....A.....TA...A  3685166
0        5939462                                 .........TG.....A.A..A.....TTG  5939433
0        18263208                           ...C...G...........A..AA....AGA..CT  18263174
0        20594299                                .........T..G.....A......AAGTT  20594270
0        5028921                      ..A....T..........-..........A....A..A..A  5028960
0        14918552                                ..................A......A..CA  14918581
0        4059090                                 ..................A..........A  4059061
0        12741775                               ............A......A.........TG  12741745
0        12526839                                .........T........A........T.A  12526810
0        21699861                                ..................A..........A  21699890
0        10213107                               ..C................A..........A  10213137
0        12627625                                ..................A..........A  12627596
0        19294777                                ..T............G.AA..T....A.C.  19294806
0        36784228                                ..................A...G..A...A  36784199
0        32509416                                ..................A..........A  32509445
0        33195866                                   ......T........A...CC...TC.  33195840
0        12353585                                 ..T..............A......CA.T.  12353557
0        15003316                                ..................A...A...A..A  15003345
0        34158898                                 .......G.........A.........T.  34158870
0        2910290                                 ...........A...G..A......A..T.  2910261
0        4308819                                 .......C.....CA...AC.........A  4308790
0        6205598                                 .................AA..........A  6205627
0        17306854                                ................AAA......A...A  17306825
0        18949340                                ...............G..A.........CA  18949369
0        22749677                               ..........A....A..AA..A....A.T.  22749647
0        20667692                                 ...C....T..G.....A.......C.C.  20667664
0        31858948                               .....C.......GGTG...........AC.  31858918
0        34324151                                 ...........T.....A..........G  34324123
0        20053026                                 .....G...........A.........C.  20052998
0        11006625                    ...A..A.T..T............T..T..A..........A  11006584
0        11293808                                ..........GAG.T..........A..C.  11293779
0        13851967                                .......C.T....AT..A...AA....C.  13851938
0        18900354                                .............CA...AG........C.  18900383
0        28133719                                ................A.A.........C.  28133690
0        39851156                                  ..G......A....A.A....A.....G  39851129
0        28126444                                  ...G............A.......A.CT  28126471
0        12738206                             ....C.........A....A.AC......C.TG  12738174
0        35234744                                  ..C............AAC........CT  35234717
0        28326314                                  ...............AA.G.G..A...G  28326287
0        37156010                    ........TC...-................A..A.A...GT.  37156051
                                           \                                   
                                           |                                   
                                           A
0        13122607                                  ................A..........A  13122634
0        15996939                             ....C......G.........A..........G  15996907
0        575382                                    ..........T...A.A..........A  575409
0        28121871                              ..............G..G..A...C..A..C.  28121902
0        37762966                                 ...............CAA.........C.  37762994
0        8866477                                  ...........T.....A..........G  8866505
0        18697754                                   ............G..A..........T  18697728
0        23792589                                  ..........T.....A..ACA.....G  23792616
0        25626305                                  ................A....A.....A  25626332
0        4048017                                  ...............A.A....T...AC.  4047989
0        21306821                                  ..........T.....A.GA.......G  21306848
0        38763649                                ........C.........A.........CA  38763678
0        1428229                                   ..............A.A..T.......A  1428202
0        30802209                                   ........T.A....A...........  30802235
0        26466705                             ....-............A...A..........A  26466674
0        3868842                     ......AAT....C.T............ATA...A..AT.TG  3868801
0        24567791                                   ...............A...A.....T.  24567817
0        29719068                                  ..............A.A..........G  29719095
0        32934999                                  ................A.......A.CT  32934972
0        16793045                                   ...............A..........A  16793019
0        37138855                                    .............AA..T......C.  37138830
0        31672824                           .............T...T.ACA.A.........C.  31672788
                                                   \                           
                                                   |                           
                                                  TT
0        36894094                                   .....T.........A..........A  36894068
0        31814198                                  ......T.......A.A....C....T.  31814171
0        4645192                                    ...C.........A.A......A...A  4645218
0        5313049                                     .........G....A.....TAA.C.  5313074
0        10214172                                  ....C....T......A.T.........  10214145
0        24037348                              ...A.....C.....CA..AA.G....AT..G  24037379
0        31669446                                   ...........A.A.C.........C.  31669472
0        1175075                  ....T..C.A.T.....G-..............A.......A...  1175032
0        35234875                               ...T......T..G.....A........TC.  35234905
0        22497553                                    ..C..............T.......A  22497528
0        34603060                   .......G.T.A..C..........C.....A.......AT.G  34603102
0        36553079                               ..C..............A.A..........G  36553109
0        36232703                              ..............T.....A........AC.  36232735
                                                    \                          
                                                    |                          
                                                    C
0        20567642                 .....A...A.TG.............A..C...A..TG......G  20567598
0        27724520                             .....-....C....TG...AA...A..A..T.  27724551
0        34319567                                  ......T.....A...A..........G  34319594
0        14554331                        ....A.....G-........TG..A.......T....G  14554295
0        16252720                                   .........T...A.A...G...AA.G  16252746
0        19034892                                     .............A.......ATT.  19034868
0        35984887                                 ..T.....T........A...........  35984859
0        34443928                                    ..........A...A......A.T.G  34443903
0        36525547                                    .....T......A.A.........T.  36525572
0        29138934                                    .............TA..T......C.  29138959
0        27592795                                    ....C..A.....AA.......A.CT  27592820
0        36799575                        ..C......C...........G.......AC....TTG  36799612
0        34573313                                      ............A..A......TG  34573290
0        30463124                             ....C.......T.A..A...A..T......TG  30463157
                                                       \                       
                                                       |                       
                                                       C
0        36513609                                ..............A...A..A....A.C.  36513638
0        8433900                                  .................A.......T.C.  8433928
0        3142746                                     ..............A..........A  3142721
0        10038312                                 ........T....T...A....TT..TGG  10038340
0        30900614                                  .......T...CA...A.......T.T.  30900587
0        38409767                                  ...............AA..........T  38409794
0        7515524                                  .................A.........C.  7515552
0        11699709                    ......A.T..T..T...............A..........G  11699750
0        22745851                                  ................A..........A  22745824
0        15136764                    ...A..A.T...TC...........G....A......A..TG  15136805
0        27479372                                      ..G........TA.......A.C.  27479395
0        16726851                           ......C................A.......T..A  16726885
0        36516845                    ...A..A.G....C..........T.....A....A.A...A  36516804
0        35266114                                    ...C..........A.........T.  35266089
0        15423380                             ....C.....................A...TTG  15423343
                                                         \                     
                                                         |                     
                                                     TTTAA
0        6262718                                     ...........TA.ACG.......C.  6262743
0        24356755                     ..A..A.....TC.T.............AA......A...G  24356795
0        34689251                               ..............G....A....A.....G  34689284
                                                          \                    
                                                          |                    
                                                        ATA
0        33425377                              ......C.........A...A..T......C.  33425342
                                                            \                  
                                                            |                  
                                                         TAAA
0        34455687                                .............GA...A.........CT  34455716
0        35686635                              ...............GA...A.GGG....TTG  35686666
0        38201563                                    .....T..T..G..A..T.......A  38201538
0        6349645                                           .............A.....T  6349626
0        30590403                                    .........G..A.A...A......A  30590378
0        12363036                                        ....G...T..........G..  12363015
0        13083017                 ..T......A.T....C..........T..G..A......A...G  13082973
0        20682040                             ..G............G...A.A..........A  20682008
0        38168756                             ....C................A..........G  38168724
0        25982132                             ....C..........T.....A.......C..G  25982100
0        445590              ...A.....TA...A....A.C...............AA..A..G..TTT  445639
0        20119518               ......TG.A.G.T....C.............G..A..A...TT.TG  20119564
0        1501205                                ............A......AGG.......CT  1501235
0        38508840                .....TA.G.A.T............T.TT....AA..........A  38508885
0        21794931                 ..T...A..A.T..A.C......T..T..A...A..........G  21794887
0        35595426                                .....C.G.T...............A..C.  35595455
0        36929481                                          ..T.....AG.....A...G  36929462
0        10292137                                ...........C......A..T.......A  10292108
0        36689831                    ......A.T.....TT....TT...GA.---........G.A  36689869
0        38204532                             ...............-.....A..........G  38204563
0        39275630                 ..T....A.A.T.....................A.GT....A..A  39275674
0        2675501                  ..T......A.T...............T.....A..........G  2675545
0        30599317                 ..T......A.T....C................A..........A  30599273
0        3836249                  ..T...A..A.T............TGC....A.T..........G  3836293
0        11857750                 ..T......A.T....C......G..TT.A...A..T.......A  11857794
0        39696037                 ..T......A.G..T..........CTT.A...A..........A  39695993
0        29312530                    ...A..A.T....C.........A..A...A........T.G  29312571
0        40411917                 ..T...T..A.TT...C................AT.......G.A  40411873
0        10085262                 ..T......A.T..T..T.C.......TGA...A..........A  10085306
0        15080045                 ..T......A.T..G.C......G.T.T...A.A........T.G  15080001
0        22003825                 ..T...A..A.T..T.C.......G........A..........A  22003781
0        31478442                                 ...............A.A.......T.TA  31478470
0        8227598                                ............A.GA.AAA.......T...  8227628
0        27184760                 ..T...A..A.T.A............C..T...A.........TG  27184716
0        950124                               ....C..........T.....A..A....ATGA  950156
0        13274198                 ..T...A..A.TG...CT......T..T....CA.G........A  13274242
0        4112380                                  .......G..-..A...A......A...A  4112353
0        30559988                        .....C..-..C........C.AT..A...A...A.T.  30560024
0        164088                   ..A...A..A.T....C.........TT.....AG..A......A  164044
0        442540                   ......A..A.T..T.C.......T......A.A..TC..A..CG  442496
0        12738850                    ...A..A.T...TC.............C..A..........A  12738891
0        18814095                                .......CC....CA...A.........CT  18814066
0        35246892                    ......GC..AA.A................A..........A  35246933
0        3381567                                 .......C.T.......AA..T....A.TA  3381596
0        8714492                     ...A..A.T....................AA..T.......G  8714533
0        34630117                               ...T.....G..C..T...A.......C..T  34630087
0        11479721                 ..T....C.A.T.................A..TA......A...G  11479765
0        18068844                      ....A.T....C......TTG.T..GA.A...CA.....G  18068883
0        33747995                   ....C..A.TC...C..........T.....A..........A  33748037
0        12630915                    ...A....T............T.C..AT..A..........G  12630956
0        13020368                    ...A..A.T..............C.CA...A...C......G  13020409
0        40397314                    ...A..A.T...TC................A..TG.......  40397355
0        22043114                               .....A...........-......A....T.  22043085
0        32561589                    ...A..A.T....C...........-....A...CA.....G  32561549
0        13617929                   ..G..C.A.....TC.T.....T......A.A..T.......G  13617887
0        27603711                                     ....................AA.C.  27603687
0        30112018                    ...A..A.T.C..C...............AA........T.A  30111977
0        18534032                    ...A..A.T.....T..........G...AA..G....TTTG  18534073
0        28664791                                 .......G.......AAA..T.A..A.C.  28664819
0        19001511                    ...A..A.T.C..C.......TG....T..A..T.......A  19001470
0        22161004                    ...C..A....TTC.C..............A......AAG.G  22161045
0        32037761                    ...A..AG..C..C..............A.A........A..  32037802
0        15408913                    ...A..A.T.....................A..........A  15408954
0        24438150                    ......A.T................CT...A...........  24438109
0        37516582                    ...A..A.T....C................A..G.......A  37516541
0        39814002                    ...A..A.T.....................A..........G  39813961
0        17829740                    ...A..A.T....C........G.T.....A..........A  17829699
0        22080650                    ...A..A.T....C..C.......T.....A..........A  22080691
0        2711097                     ......A.T.C..C................A......A...A  2711056
0        20456021                    .....CA.T..T.C................A..........A  20455980
0        3634444                     ...C..A.T....C..........T.....A...A..A...A  3634403
0        5010045                     ...A..A.T....C...............AA.........TA  5010086
0        29191744                    ...A..A.T............T....A.A.A..........A  29191785
0        29849861                    ...A..A.A....C..C..G..........A........A.G  29849820
0        34526949                                 .............T..TA.........C.  34526921
0        36902222                    ...A..A.T....C................A.G.......TG  36902181
0        36935052                    ...A..A.T.....A..A............A..........G  36935093
0        38170512                    ......A.T..............AT.....A..G.......A  38170553
0        39111775                    ......A.T.AT..................A......A...A  39111734
0        16808256                                .............................A  16808226
                                                                \              
                                                                |              
                                                                G
0        3891273                     ...A..A.T..T.C....C..G..T.....A...C..AT..G  3891314
0        4953321                     ...A..A.T....C.T...C....C.....A...A...A..A  4953362
0        20239263                                  ..........T.....A.......A.TG  20239290
0        26167519                    ...A..A...GT.C................A.......A..A  26167560
0        29532582                    ......A.T....CT.............A.A..TGA.....A  29532541
0        34952265                    ...A..A.T.................A...A........GTA  34952224
0        35551575                    ...C..A......C.....G.......T..A.......A.T.  35551534
0        8159936                     ......G.T....C.T...G.T..T...A.A........G.G  8159977
0        10254814                    ...A....T..T...............G..A.C....A..TT  10254855
0        14026036                    ...A..A......C........T.......A......AA.TA  14026077
0        14102262                    ......A.T.....T....C.G..T....A.....A..AT.G  14102303
0        21365747                    ......G.T...AC.........TTG..AA.......A...A  21365788
0        23303084                    .....CA.T.A.T...C............A...........G  23303043
0        23496908                    ...A..A.T...T.......G.T.T.A...A..........A  23496949
0        30574516                    ......A.T....CAG....G..T....ATA..........G  30574475
0        32240311                    ...A..A.T....A..........T.....A........A.G  32240270
0        32628260                    ....G.A.T...TA........................ATTG  32628301
0        36538136                    ...A..A.T....C..........T....AA......TT..G  36538095
0        37904932                    ...A..A.T....C............A...AC.....C...T  37904973
0        548838                                      ....C.........C..TA.T.AT..  548813
0        1827619                     ...A..A.T...............T...A.A..........G  1827660
0        4682722                     ...A..A.T...TC......G...T...A.A..A.......G  4682763
0        5174876                     ......A.T.C.T...........T.....A....A...T.A  5174835
0        8373186                     ...T..A..G..T...........T.....A........T.G  8373145
0        15037519                    ......A.T....C.......T..T.....A..........G  15037560
0        19857979                    ......A.TT...C.......T.AC.....A....AG....A  19858020
0        25327183                    ...A..A.T....CT......T..T.....A..........A  25327224
0        25461722                    ...A..A.G....C..C......CG.....A..........G  25461763
0        26930988                    ...A..A.T....C..............A.AT.......T.A  26931029
0        36322663                    ...A..A.G....C......T...CA....A....AG....G  36322622
0        7334787                     ......A.T...A.T...............A..T.......G  7334746
0        9755103                     ......A.T....C............A...A...A......A  9755144
0        21302438                    ...A..A.T....C...C...T.......AA..T.......A  21302397
0        25504788                    ......A.T...TC.......T..T.....A.GTG..A...A  25504747
0        26971095                                             .....A.........C.  26971079
0        29943285                    ...A..G.T..T.C................A..........G  29943326
0        30585657                    ...A..A.T....C..C............AA.G.......TG  30585698
0        32373534                    ...A..A.T...TC.....GGT........AG.......TT.  32373493
0        38636112                                   .....GT........A......AA.TG  38636084
                                                                \              
                                                                |              
                                                               TG
0        432269                      ...A..A.G...T...........T.....A..A.T.AA..G  432310
0        22385735                    ...A..A.T...........T..CT.....A..........G  22385776
0        30478073                    ...A..A.T..T.C..C..A....T....AA..T.......G  30478032
0        33822380                                               ...A.........TG  33822394
0        35637990                                                       ...A..A  35637996
0        31270200                                                       ..A...A  31270206
0        36475182                              ....................A...........  36475151
0        1554695                                ..C................A...........  1554665
0        745758                       ..A..A.T....CT...............A......A.T.G  745798
0        15679935                    ...A..A.T..T.C......C.........A...........  15679976
0        20448428                     ..A..A.T....CT.........T...A.A.......A..G  20448388
0        28947104                     ..A..A.T....C..........T.A...A...A......A  28947064
0        9069336                      ..A..A.G..T.C................A..T.......G  9069296
0        16573625                    ......A.T....C....C..T..T....AA...--.....A  16573586
0        20468520                     ..A..A.T....C.......T......A.A..........G  20468560
0        24407961                    ...A..A.T....C.T..............A.......T..A  24408002
0        30212942                    ...A..A.T....C................A....A.....A  30212901
0        30262010                    ...A..A.T....C................A....A....T.  30261969
0        30938013                     ..A..A.T......T........TC....A...G......G  30937973
0        32850312                     ..A..A.T....C..........GCA...A..........A  32850272
0        33624630                     ..A..A.T...TC..........T...A.A..........G  33624590
0        33694105                    ...A..G.T...T.................A..........G  33694146
0        34571980                     ..A..A.T....CT...............A.......T.TT  34572020
0        39834717                     ..A..A.T.....T....G...T......A......A..CA  39834677
0        1463337                      ..A..A.T....CA...............A..T.T.....A  1463377
0        8967949                      ..A..A.T.........C...........A....C.....A  8967989
0        13774196                     ..A..A.T....G..........TG..A.A..G......TA  13774156
0        13925412                   ....A..A.....T.................A.......A..G  13925370
0        27477180                     ..A..A.T...T..........A..A...A....A.....G  27477220
0        31706682                 ..T...A..A....T.CT............G.CA..........G  31706638
0        15782889                     ..A..A.T....CT...............A......A....  15782849
0        25461491                     .....A.T...TC.T.......T.AC...A..G.......A  25461531
0        26081362                    ...A..A.T....CTG....T.T......AA.......A...  26081321
0        28355037                     ..A..A.T..T.C.......T...A...AA..T...A...G  28355077
0        8480299                      ..A..A.T...AC.........AT...A.A......A...A  8480339
0        14731082                     ..A..A.T....C.....CGT..T.....T..........G  14731042
0        19751719                     ..A..A.T....C................A.GT.......G  19751679
0        22832262                    ...A..A.T...AC...........G...AA......TAT.A  22832303
0        28069724                     .....A.TG..T........T......T.A..........G  28069684
0        26223749                        ....TT....-..A...........AA..A...A...G  26223713
0        29602126                               .....C..A.A....-...........A.C.  29602155
0        37352597                     ..A..A.G....CT............G.TA...CA...T.A  37352637
0        40524324                     ..A..A.T............T..T....TAG...A.....A  40524364
0        37065870                    ...A.........................AA.........TA  37065911
0        28206503                    ...A..A......C................A....A....C.  28206544
0        364026                        ....G.T.....................A.......AA.G  363987
0        7794598                       ....A.T....................TC.........TG  7794637
0        28130222                      ....A.T...............T.....AC.........G  28130261
0        33671424                      ....A.TC...C..............A.A.........TG  33671463
0        19346287                    ......A.T..T.C................A..........G  19346246
0        15490983                             ....C.............--.A..T.......G  15490953
0        6119447                       ....C.T....C.........T..T.A.AT......T...  6119486
0        16200314                      ....C.T..........C....T.....A..T.......A  16200275
0        16606372                    ...A..A.T....C...............AA..........A  16606413
0        17570602                    ...A..A.T....CA...............A...A......G  17570643
0        27465884                      ....A.T.....G..G.....AT....AA..........A  27465923
0        22611599                             ..T..................A........ATG  22611631
0        27434960                    ......A.T...........G.........A..........A  27435001
0        36675752                    ...A..G.T....C..............A.A.......T.T.  36675793
0        18314829                    ...A..A.T....C.......T.A.G....A......A...G  18314870
0        23429177                    .....AA.T....CT...............A.........TG  23429136
0        19073514                      ....A.T.....TG............A.A..G......TA  19073553
0        27743636                    ...A...CT....C..A.....G.G.............A..G  27743595
0        16230162                    ...A..A.T...TC......GT..C.....A.G........G  16230203
0        13990485                    ...C..A.T......C..............A....A....TG  13990526
0        32174310                    ...A..A.T.G............T...G..A..........A  32174351
0        21532446                    ...A..A.T..T.C..............A.A.........TA  21532487
0        30311557                     ..A..A.A...TC................A.G......T..  30311517
0        32449622                    ...A..A.T....C................AC.A.......A  32449581
0        34223690                    ...A..A.T....C................A.......C.TG  34223731
0        31665100                                ..................A.......T.TT  31665071
0        7168740                        ...A.T....CA........ATC...AA..........A  7168778
0        12631454                    ...A..A.A..............AT....AA...CA.....A  12631495
0        19297586                     ..A..G.T....C...............AA........TGG  19297626
0        34676020                               ..C...C...T...A....A....A.....A  34676050
0        34426887                                 ..........C.AA...-..T....A.CT  34426860
0        8888492                      ..A..A.T...T...........T.C...AG.........A  8888452
0        13803563                     ...C.A.T...................ATA.......A..G  13803523
0        39841891                       ......T.GA...........G.....A..........A  39841929
0        27637818                   ....A..A.T...TCT..C...T..T.....A........G..  27637860
0        29922760                .....--...A.T....C......T.CAT.C...A..........A  29922717
0        38739300                              .....C..AC..........A.T.......TT  38739269
0        20612762                                                  ...........G  20612751
0        31516646                     ..A..A.T....C..............--...A.......A  31516608
0        34272686                        ..A.................C.....A..........A  34272723
0        40544940                      ....A.T....C................A..........A  40544979
0        29779523                        ....T...T..........A......A..........G  29779560
0        32688395                 ..T......A.T....C.............G..A...........  32688439
0        38619530                              ...C................-........T.A  38619560
0        21005100                        ..A......C.......T........A..........G  21005063
0        40544692                             ....C..C........A..---......AA...  40544721
0        19238320                                  ................-......A.T.A  19238346
0        13469318                      ....A.T.C..C................A.G........G  13469279
0        18560259                        ....A....C..........C.....A.CT.......G  18560222
0        31127089                                                   .......T.C.  31127099
0        183709                          ..A....TA...........T.....A......A...A  183672
0        3324668                                   .....C.T......A.-..........A  3324642
0        4933252                  ..T...A..A.T....CT......T........AG.........A  4933208
0        6860231                       ....A.T..G.C...........G..A.A..........A  6860192
0        30912373                        ..A.....ACA.........T.....A..........A  30912410
0        9231247                                  ...G......-...G.........A...A  9231276
                                                                    \          
                                                                    |          
                                                                   GA
0        3681134                       ....A.T..T..T...........A...A.......A.TG  3681173
0        5054986                                 .........T...A..A.-....A.....A  5055014
0        17919518                                                   .........T.  17919508
0        36571653                    ......A.T.C..C..............AAA..........G  36571694
0        40048150                    ...A..A.T..TT................AA...G....T.A  40048109
0        3187470                          ...T...TC..............A.A.......A.TG  3187434
0        14408046                        ..A......CT.C.......T...A.A........G.A  14408083
0        33218677                    ...A..A.T....C..C...........A.A.........TG  33218718
0        34642702                                    ..G..........A-......A.T.G  34642678
0        31562146                    ......A.T..T.C................A..........A  31562187
0        17410775                    ...A....T....C....C...........A..........G  17410816
0        31225832                    ...A..A.T.........G..T........A.........CA  31225791
0        751939                      ...A..G.T.C...TG............A.A..........G  751980
0        18991033                    ......A...CT.C...............AA..A.A....T.  18990992
0        21520235                    ...A..A.T..T.C....C.......T...A.C.........  21520276
0        27198506                                  ..G........AC..A-........TTG  27198532
0        28239884                    ...A..A.T..T.C..............A.A......A..T.  28239843
0        33594469                               .................A.A........GC.  33594499
0        30257714               ...........A.T..............AG.A.T.A.......A..G  30257761
                                     \                                         
                                     |                                         
                                     T
0        19016022                                ..................A..T.A.....-  19016050
0        26321172                    ...A..G.T...............T.....AG.....TA..G  26321213
0        30430360                                ................CAA.........TG  30430331
0        34000434                    ......A.T....C......C.T.T..T..A.....G.A..A  34000475
0        37531388                                                   ........T.A  37531398
0        36660895                              ...C......GT...A..A.-..........A  36660865
0        15588474                    ......A.T..T.C................A...G..A.G.G  15588433
0        26371042                    ...A..A.....TCTG..............A........ATA  26371001
0        35359297                    ...A..A.T...TC..............A.A...A......G  35359338
0        19541270                              ................C...CC-........A  19541300
0        9263580                  ..T...A....A..............AT.....A..........G  9263625
                                           \                                   
                                           |                                   
                                           A
0        39831524                        ..A....A.C................A...C......G  39831561
0        13250116                                  ..........T.....A.......T..G  13250089
0        23363184                    ...A..A.T..............AG.....A..........A  23363225
0        31615806                     ..A..A.T....C....A.....T.....A......A...A  31615846
0        38710797                    ...A..A.T....C..............A.A.........G.  38710756
0        465662                         .....T..T.......ATT...AA...A...........  465624
0        18826402                                  ................A...........  18826375
0        23003392                                  ..........C.A...A.......AT.A  23003365
0        35950449                        .....CAG..................A..........G  35950412
0        39770897                                       ...........A..G...TT.T.  39770875
0        11509616                                  ......G...T.....A..........A  11509589
0        15130436                        ..A......C..........G..G..A......CAT.A  15130399
0        31759472                                ................A.A..T...A.TCT  31759501
0        35574470                        ..A....T..............A...A........T.A  35574433
0        38445232                    ......A.TT.T...G..C...........A......A...G  38445191
0        7932883                      ..A..A.T............T.AT..G..AC..........  7932843
0        19536414                          ..T...T..C........T.A..AA.........TA  19536449
0        35141088                                                      ..T....A  35141095
0        16870198                           ......A...G............A.........T.  16870232
0        31808348                            .....C...C............A..G........  31808381
0        36122874                           ................A.....AC.........TG  36122908
0        19080203                           ..............T........AG........T.  19080169
0        25691723                    ...A..A.T..T.C...A............A....A..AA..  25691681
                                                                       \       
                                                                       |       
                                                                       T
0        36260167                           ...C..........A........A.T.......C.  36260133
0        37275698                                 .........G.....A.A.........C.  37275670
0        3648982                              ....C................AG......T.TG  3649014
0        11077250                    ...A..A.T..T..TC..............A........T.A  11077291
0        35136735                              ............................C.CT  35136769
                                                                   \  \        
                                                                   |  |        
                                                                  AG  G
0        18708502                    ...A..A.T.................A.....TT.A..AT.G  18708543
0        39255882                             .....TG..........TG..T.........TG  39255850
0        31272696                            .............T........A..........A  31272729
0        9749345                          ...............G..A..A..TA..G.......G  9749381
0        23410170                         ...T...TC............A...A...A...A.T.  23410206
0        27178756                    ...A..G.T....C.............GT.A..........A  27178797
0        32451871                    ...A..A.....TC...........G...CA.......A..A  32451830
0        36769978                                  ............A...A..--A..T...  36770003
0        18571713                             ....CA.............A.A......A...A  18571681
0        27648260                 ....TA.....-....C..........T.....A.......A..A  27648217
0        38613092                              ..T.........G.T.....AC.........G  38613061
0        5109272                               .................G..A.......A.C.  5109304
                                                                       \       
                                                                       |       
                                                                       T
0        27245032                            ..C........A.......G.....A...A..C.  27244999
0        29641675                             ....C...............AA..........A  29641643
0        1832761                             ..C.....C.C..T......A.A....T....CT  1832728
0        7317061                             ..C...................A........A.G  7317094
0        27977562                            .....C..............A.A.......T.T.  27977595
0        28194832                             ....C.................G.G.......A  28194864
0        31864247                              ..A........T........T....A....CT  31864278
0        18588091                     .....A.T....C.T.....A..T.....A..-...A...A  18588052
0        186643                                  ....C....T...CAG..A.........C.  186614
0        2731879                      ..A..A......CT.C............AA.G........A  2731919
0        7034877                               .....C............A.A......AT.CT  7034908
0        1261041                             ...........AG.......A.A........T.G  1261008
0        5097047                             ..C.....C............AAGC......TCA  5097014
0        18490285                             ....A.T............A.AT.......G.A  18490253
0        16769791                             ....C.......G....A...A........T.G  16769759
0        26418123                             ..............A....A.A...G....TC.  26418155
0        19418289                                    ............A.A.........T.  19418263
                                                                       \       
                                                                       |       
                                                                       T
0        36211677                               ....C.....T................C.TA  36211646
                                                                         \     
                                                                         |     
                                                                         A
0        15350976                                    .....T....T...A....-....T.  15351000
0        13661250                             ....C..........T.....A.......A..G  13661218
0        39869314                          ..T...TC.........AT.....A...........  39869349
0        40432195                             ................A....A..........A  40432163
0        13659707                             ....C..........T.....A.......A..A  13659675
0        17655364                             ....C................A..........G  17655332
0        25729218                             ....C..........T.....A..........G  25729250
0        26060442                             ....C................A.........TT  26060474
0        34108698                             ....C................A..........A  34108730
0        38945051                             ..T................A.A...A.......  38945019
0        39837780                             ...T...........T.....A..........A  39837812
0        18859833                             ....C....G......C....A..........A  18859801
0        34123522                 ........C....AA.C.....C..........A.........CT  34123568
                                            \                                  
                                            |                                  
                                           AA
0        17268776                             ..T............T................G  17268808
0        22633283                             ....C................A.......A..A  22633251
0        23563502                                 ..............G..C.........C.  23563530
0        38601688                             ..............A......A..........T  38601656
0        5821796                              ..........G...A......A....A.....G  5821828
0        12009846                             ..T..T...............A..........A  12009814
0        17054684                             ....C..........T....AA..T.......G  17054716
0        25195099                             ....C..............AAA.C........G  25195131
0        33871930                             ....C...........AA...A...CA.....A  33871962
0        3227879                              ..............C.AA..AA...........  3227847
0        7656343                              ....C............A...A.G..A.....G  7656311
0        7812430                              ....CA...........A..CA..........G  7812462
0        20413355                             .................A...A.......A..A  20413323
0        22167654                             .....................A.......A.CA  22167686
0        23279720                             .....................AT.T....T..A  23279752
0        24156353                             .....................A..A...A.A.G  24156321
0        32167364                             ...................A.A..........A  32167396
0        33616605                             ....C..........G.....A.........CA  33616573
0        35667693                             ...............C....AA.....G....A  35667725
0        38550469                             ...T.............A..A........A..G  38550501
0        38987535                             ....C.......T....A..AA.........TA  38987503
0        26110386                             ..........C.........AC..........T  26110354
0        639386                               ................C....A.........T.  639418
0        2210603                              ....C................A........T.G  2210571
0        10727340                             ............T...A....A..........T  10727308
0        21284108                             ....A...........A.G.AA..........T  21284076
0        22044565                             .....................A........T.A  22044597
0        23854681                             ....C.........T....T.....C....A.G  23854713
0        25729839                             ...........G...C.....A..T.......A  25729871
0        27104619                             ....C......C.TA......A.G....A....  27104587
0        29785734                             ....CT........TT...A.A..........A  29785702
0        30668428                              ..............C.....A..A.......G  30668397
0        36288289                             ....C.......T........A...G......G  36288257
0        37571531                             ....C...............AA.......T.TG  37571563
0        40501535                             ....CT.........T.....A......A...G  40501567
0        33974173                    ...A..A.T....C................A..G.A.....T  33974214
0        2049346                      ..A..A.T....CA..C......T.....A...A-.....A  2049307
0        707157                               .....T........A......A...CA.....G  707189
0        1792810                              ..T..A....C......A.A.A.T.....T.T.  1792778
0        19038768                             ............T........A....A.A...G  19038736
0        22717026                             ....C.......T..T...TAA......A...A  22717058
0        24286994                             ....C.......T....AT..A.........TG  24287026
0        31685012                             ....C......TA........A....A....CA  31684980
0        33116935                             ....C.......G..T.....A..T.....A.A  33116903
0        33813668                           ..C...........A.....GA.A..A.A..TAC.  33813702
0        36614602                             ....C................A..........G  36614634
0        37450357                             ....CT.........T..G..A.G........G  37450389
0        3435439                              ....C..C.............AG.A.......G  3435407
0        4056921                              ....CT...............A..TA...A..A  4056953
0        7028896                              ..T..T..........CAT..A.........TT  7028864
0        12023722                             ....C..............A.A....T.....G  12023754
0        14228765                             ....C..........TAA...A...G......G  14228797
0        15101832                             ....CT......A.T...G..A.......A.TG  15101800
0        19176087                             ....C.......TG.T.....AG.A...A...A  19176055
0        19842926                             ...A..............G..A.......A.TA  19842958
0        23442571                             ....C..C..A........CAA.........TG  23442603
0        23707175                             ...............T.A..AA.......TA.G  23707143
0        29848379                             ....C..C..G.TG.......A........A.A  29848411
0        30774517                             ..T...........AT.A...A..........G  30774485
0        32949684                             ....C..A.......C...A.A..........G  32949652
0        34148120                            .....C..............A.A......A..TT  34148153
0        38284888                             ....C.............G.AA..T......T.  38284920
0        36395312                             ....C.....C....G..GTAA.........CT  36395344
0        30874134                                  ............A...A..-..-.....  30874159
0        20917461                              ...C............T...A........G.A  20917430
0        32273046                             ....C..........T.....A..........G  32273078
0        34310963                              ..T.............C..A............  34310994
0        3898021                               ..T.................A........T..  3898052
0        12365459                             ....C..........C...A.A...........  12365491
0        28168887                            ..C...T...............A.........C.  28168854
0        4961324                               ..T............GT...A.T.......C.  4961293
0        13024106                                                        ....CA  13024111
0        19349377                            .....C....C..T......A............A  19349344
0        22541371                             .........G.T......T..A.........TG  22541339
0        26849727                              ..T..................T.....A..TT  26849758
0        36730021                              ...G................A..........A  36730052
0        38557603                              ..T...........G.....A.........C.  38557572
0        16691251                             .....................A......A...G  16691219
0        19258973                              ...C..........T.....A..T.......A  19258942
0        1601023                               ...C.......T.......AA.......AT.A  1601054
0        13710131                      ....A.T....C.......T........A......AA..G  13710092
0        18179702                            ..C...............A.A.........A.C.  18179669
0        18976481                             ....C.......T..T.....A..T.......A  18976513
0        26008668                              ...C......C........AA......CT..A  26008637
0        26932646                             ....C....C...........A......A..T.  26932614
0        27122132                              ..............G.A...A.......T.T.  27122163
0        27645074                            ..C........G....C.....A.G........A  27645041
0        28238731                             ...........G..A....T.A.....G....T  28238763
0        31223631                              ...C.......T..T.....A.........TG  31223662
0        35804193                              ...C................A..........A  35804224
0        36197605                              ....T..............AA....AG...T.  36197636
0        36214206                            ...T..G...............A..G......C.  36214173
0        4608413                     ...A..A.T...TC.......T.TT.....A..........A  4608372
0        9428324                               .............A..A.A.A.........TG  9428355
0        14665190                              ...C.......T..T.....A...A......G  14665221
0        20280960                              .....C.....T......A.A..........G  20280991
0        27322135                                                        .....A  27322140
0        29647679                             ....C..............AAA..TA.......  29647647
0        3208718                             ..A.....C......AC..G..A........TT.  3208751
0        6125255                           .......AAC.......A.A..A.A.TT.A..A.C.  6125290
0        22730412                            .............TGA....A.A..TG...A.C.  22730445
0        27288934                                                        ..A..A  27288929
0        27375475                             ....CT...........A...A.G....A..TG  27375443
0        29267838                                  ..............T.A..A....C.T.  29267865
0        17924511                                 .................T..G..G...C.  17924539
0        33916263                          ....-...T...............A..........A  33916297
0        30180974                                ..............A...A..........A  30180945
0        21344491                               ..C................A.........TG  21344461
0        26303888                                ..................A........GC.  26303859
0        31795349                               ..C.......T........A.......A..A  31795379
0        32653192                             .....................A...CA....C.  32653224
0        33582535                             ....C................A.......A.CA  33582503
0        40326524                               ..........T....T...A.C.C....TG.  40326554
0        702862                                ...............A..A.A..........G  702893
0        10109827                               ..C..........G.....A....A.....A  10109857
0        10392510                             ...........C...T.....A...........  10392478
0        20466494                             ....CT........A......A..G...A...G  20466462
0        24038209                    ...A..G.T....C...............TA..........A  24038168
0        24082224                               ...............A.A.A..T.......G  24082194
0        27020562                               ............C......A....A....TT  27020532
0        30234936                              ....T.............A.A..........G  30234967
0        37338336                             ....C..........T.....A........T.G  37338304
0        38391750                             ....CA...............A.G......TTT  38391718
0        39000250                               ...A.........................TG  39000280
0        34422279                      ........-.............T.....A..........A  34422318
                                           \                                   
                                           |                                   
                                           A
0        12018156                              ....AC..............A....A...T..  12018187
0        15017137                             ....CT.........T...A.A.G........G  15017105
0        21050804                               ..............C....A.......A...  21050774
0        23980030                               ...T...............A.......C.C.  23980000
0        24482402                               ...........T...A...A.........TT  24482372
0        27252050                                 ..C..............A.........C.  27252022
0        31833271                               ........C...A.....TA.......T...  31833241
0        39729949                               ...T...............A........TTG  39729979
0        16303401                               ..C................A........T.A  16303431
0        1992144                                .........G..T.G..A.A....A....TG  1992114
0        4692651                                .................A.A.......TTG.  4692621
0        7534170                              ....C...............AA..A......T.  7534138
0        8861272                              .....T....AT.....TG.A........T.T.  8861304
0        18285197                             ....C................A....TG.T.TT  18285165
0        28459241                        ..A......C................A........T.G  28459278
0        34522481                             .................C.ACA..........A  34522513
0        29248331                                                        ...G.A  29248326
0        32061270                              ..T............--------....A..T.  32061293
0        636863                                 ....GC.............AG.......TGG  636833
0        13252720                               ..C.......G....A..AA.......T.TG  13252690
0        13926173                               ..A.........C....A.A.C.....A.TG  13926203
0        15454609                               ..C.......A....A...A.....GTT...  15454639
0        20503921                               ..C......T.........A.......TT.A  20503951
0        20990326                             ...................A.A..TG..CT.C.  20990294
0        21538408                             ....C...C....TA....A.A.TT.......G  21538440
0        24424178                               ...T.............A.A.........CT  24424148
0        34369390                               ...............TGA.A........TTG  34369420
0        34559532                               ..C.....C..........A..A...A....  34559562
0        39791782                               ............C.G....A...CA......  39791752
0        12993411                             ...T..C..............A.G...G...C.  12993379
0        13051020                                ............G.....A....C.CA.C.  13051049
0        19905856                               .........G...T.A.A.A......A...A  19905826
0        20677522                               ..C..........T.....A.......AT.A  20677552
0        31551652                                  .......T......A.A......A.GTG  31551625
0        32419533                               ..C......GG.AT....TA......A.T.G  32419563
0        34053086                               ..C...........G..A.A..TGA...AT.  34053056
0        34601483                               ..C..............A.A........ATG  34601453
0        37078775                             ............T...C...AA.T......TT.  37078807
0        38324481                                ..T.........C...A.A..TCA..T.C.  38324510
0        12010673                                ..................A..........A  12010644
0        17315121                               .................A.A.........C.  17315151
0        3365738                                 ................A.A..........A  3365767
0        19142807                                ...............T..A......A...G  19142836
0        1177580                                 ..............A.A.A........T..  1177551
0        2807786                ....T...C..A.T....C......T...T.T...A..........T  2807739
                                                                            \  
                                                                            |  
                                                                            T
0        7524145                               ..T.......GT....C...A.........C.  7524176
0        11164474                              ....................A...........  11164443
0        18561719                                ...........A......A.........C.  18561690
0        35183296                                ................A.A...........  35183325
0        36828047                                ..................A..........A  36828076
0        1300876                                 ....C.............A..........A  1300847
0        37580036                 ...........A...TC................A..........G  37579986
                                               \                               
                                               |                               
                                          CTATTA
0        12109666                                ............G.....A..........A  12109695
0        15675892                              ....................A.....G.T...  15675861
0        24578554                              .........G.....G....A.......A..A  24578523
0        27773670                              ...........T........A..T....A.C.  27773639
0        30649880                                .......C..........A..........G  30649851
0        36458665                                ..................A..........A  36458636
0        39749628                              ..T................AT.........C.  39749659
0        37586825                        ..A...C..C................A..........A  37586786
                                                                             \ 
                                                                             | 
                                                                            AG
0        860016                                ..T.................A..A........  860047
0        1686777                               ...C................A.........TG  1686746
0        13553030                                ..................A..........A  13553059
0        14400450                              ....T......GT...A...A....A......  14400419
0        27214852                                ............G.....A.........TG  27214823
0        32985607                              ....................A.G......TCA  32985576
0        38542078                                 .................A.......A..G  38542106
0        20845738                    ......A.T.C.TC.......T..T.....A..........A  20845779
0        543089                               ..T............T..G..A..T.......G  543057
0        4938442                               ...........TG.G....AA.........C.  4938473
0        18234894                             ............T.A..A..AA..........G  18234862
0        18886947                              ................A.A.A.........T.  18886978
0        36191833                                 ................AA..........A  36191861
0        5845009                                ......AA..T..C.....A.......A.C.  5844978
                                                                      \        
                                                                      |        
                                                                      A
0        6215966                        ...A...-.....A.............A.......A..G  6215929
0        37505258                                ..................A..........A  37505287
0        2818097                                 ...C...G........AAA....A.....T  2818126
0        5633775                                 ..........CC.A...A...A.C...TC.  5633804
0        12569166                                ..............A...A.......A..A  12569137
0        21559243                                ........G.T...A...A..........A  21559272
0        23277905                                ..T..............AA..........A  23277934
0        26221690                                .........T..G.....A.......AT.G  26221719
0        31793510                               .....C.............A........G.G  31793480
0        33168185                              ..T...............A.A..T......T.  33168216
0        33524523                              ....G.............A.A........TTT  33524554
0        34031689                    ...A..A.T....C........CT..A...A..........A  34031648
0        36473546                                ..............A.A.A..........G  36473517
0        36528260                                ............T...T.A...A.....GT  36528231
0        37514533                               ............A..A...A.......A.TG  37514563
0        17101000                                ...G..............A.....G....A  17101029
0        17924212                                ...............TA.T...........  17924241
0        12281553                          ..T....-.......T......AAA....A....T.  12281519
0        1665271                                 ............G.....A..........A  1665300
0        4311212                     ...A.....T.............A..A...A......AA..A  4311255
                                                 \                             
                                                 |                             
                                                AG
0        11769995                               ..............G....A....A....T.  11770025
0        13915518                                ..T....G......C.T.A..T.......G  13915489
0        21090323                              ....A.............A.AC.GA.....CT  21090292
0        23517537                              ....T...............A..TGA.T.TT.  23517506
0        29806781                              ..............T.A...A.......A.C.  29806750
0        32203277                               .........G...T....AA.......T.T.  32203247
0        38264370                               ............A.....AA....A...G..  38264400
0        27765120                               ...................A.........T.  27765150
0        17907775                                .........T........A..........A  17907804
0        11106662                                 .......G..A.....AA...........  11106634
0        12043918                               ..........T.............ACA..T.  12043948
0        20222592                               ..........TG.......A..........A  20222562
0        35050183                                 ........T........A...........  35050211
0        7535669                                 ................A.A.......A..G  7535640
0        17479281                    ...A..G.T....C..............A.A..........G  17479322
0        22181364                                  ............A...A.......A...  22181337
0        30461933                              .....................C........C.  30461964
0        33785460                                 ...........T.....A........A.A  33785488
0        37230825                              ..T.................A.......A.C.  37230794
0        2229318                  ..T...A..A.T...-..........T......A.........TG  2229361
0        29524263                              ...A..............A...........-.  29524233
0        38261628                 ..T...A..A.TG...C.......TT.T.....A.......--..  38261670
0        887377                                   ................AA..........A  887349
0        3885618                              ..........A..........A.......--..  3885588
0        4909264                                ...................A....C..T.C.  4909234
0        5559885                               .................G..A.......AACA  5559854
0        9860404                                   ............A...A....A...TT.  9860431
0        12036944                              ......A.............A.........C.  12036975
0        12181236                                ..........T.......A..........A  12181265
0        17845523                                 .................A.........CT  17845551
0        30635143                                 .....AC.A...A....A...........  30635171
0        34394163                    ...A..A.T....C................A.........T.  34394122
0        36273677                        .....CAG..................A..........A  36273715
                                                                             \ 
                                                                             | 
                                                                             A
0        36897527                    ......G.T....C..............A.A..........A  36897486
0        37427561                               ..............G.G..A.........C.  37427591
0        37502753                               ...T...GG..........A.T..A....C.  37502723
0        37637025                               ......C............A.........C.  37636995
0        37877498                               ............T......A....A......  37877468
0        30712165                                ..................A.......--..  30712138
0        33826091                           ....T...--...........AA.........T.A  33826059
0        17140059                    ...A....T..A.C................A....A.....A  17140100
0        24618066                               ...............A...A.........C.  24618096
0        27705948                                 ............C....A.........C.  27705976
0        28227914                    ...A..A.T.....................A.......A..G  28227873
0        29358138                               ..................AA..T........  29358108
0        31663768                             .......C.C..T.TG.....A.......T...  31663736
0        33013578                                 ........T.......AA..A....ATC.  33013606
0        36245787                              ..T..C..............A......A....  36245756
0        38770940                              ...C...............AA.......C.C.  38770971
0        14094013                    ...A..A.G....C.......T....A..AA........T.T  14093972
0        247489                                  ...........A......A...........  247520
                                                                             \ 
                                                                             | 
                                                                            AA
0        12584309                                .........T........A........-.T  12584337
0        16986562                                 ...........G.....A...CA.....A  16986534
0        37354097                                   ..............AA.........C.  37354071
0        1320055                     ...C..A.T..T.C.......G.CT.....A..........G  1320096
0        1836494                                   ..........T.....A....AT....A  1836467
0        7539963                                  ...............A.A....A....C.  7539935
0        11137464                              ....................A.........C.  11137495
0        15202596                               ..........A.A.....AA......T.TC.  15202626
0        16178133                                 .................A..........A  16178161
0        26013103                        ..A......C..............A.A..........G  26013066
0        30119932                               .................A.A.........C.  30119962
0        31051449                                 .................A..T...AT.C.  31051421
0        31958676                               .............G....AA.G.G...A.T.  31958706
0        32369303                                ....C............AA...A.....C.  32369332
0        32468646                                ..T...............AC......T.G.  32468617
0        33963539                              ...........TG.T.....A..........A  33963570
0        35145263                          ..T..T.C................A......A...A  35145298
0        35338283                               ............A......A.......ATG.  35338253
0        35972007                              ..........G..A......A..TA.......  35971976
0        38312836                                 .................A.....G....A  38312864
0        38920580                                ...........A.CA..TA.........CT  38920609
0        40480402                                   ...............A.........TG  40480376
0        1668698                     ...C..G.T.....T.............A.A.........CA  1668657
0        9769846                               ....A..............AA..T.....TTT  9769877
0        13051649                                ............G...A.A...G......A  13051678
0        17523716                                 .............A...ATGA...A..T.  17523744
0        18836274                               .................A.A...A..A..CA  18836304
0        22535945                               ...................A......CA.C.  22535915
0        32647662                                 ........TG.....A.A........GT.  32647634
0        33712310                               ....C.............AA..TG.....C.  33712280
0        34186028                                  ...C.....A......A.........C.  34186055
0        28501239                    ...A..A.G.........C..G..T.A...A..........G  28501198
0        30084275                    ......A.T...TGT......A........A.G.......TG  30084234
0        33610882                    ...A..G.T..T.C.......T.AT.T...A..........A  33610841
0        28909                                     ................A...C..A...G  28882
0        121923                                   .................A.GT...AA..A  121895
0        323581                      ....C...T.G..C..............A.A.G......T.G  323622
0        1339193                     ...A..A.T....C..............A.A..T....T.TG  1339234
0        5062117                                ..C.......TG.T.....A..G.....G.G  5062147
0        6632739                     ......A.TG..A........T..T.....A..G...AA.CA  6632780
0        12966033                                  ..............ACA...G...A.TG  12966006
0        16701177                                ..T........C...T..A......T...A  16701208
                                                              \                
                                                              |                
                                                             GG
0        17829205                    ...A..A.A....C........T.T.......G..A..A..G  17829164
0        21050670                               ..C..............ATA..........T  21050640
0        27646916                               ..............A.T..A.........C.  27646886
0        29528523                                 ......A.T..T.....A....A..A...  29528495
0        34236016                               ...G..C.....C..A...A.......A.T.  34235986
0        38767566                    ......A.T..A............T....AA..........A  38767525
0        15251973                                  ................A..........G  15252000
0        33210422                    ...A..A.T...AC.......T....T...A..........G  33210381
0        35390589                                  ..C.......T.....A..........A  35390616
0        16033920                    ......A.T....C..........T.....A..........A  16033879
0        9842642                                   ...............CA..........G  9842669
0        11011517                        .....CAG..................A..........A  11011480
0        20530086                                  ..............A.A..TG.....T.  20530113
0        29137794                                ..................A.......A.C.  29137823
0        30116983                                  ..........T...A.A..........G  30116956
0        30187937                                  .......T..............T....T  30187964
0        34272296                                  ................A...........  34272323
0        9482442                                   ..G......A.....AA.........TG  9482415
0        11757843                                  ................A..........G  11757870
0        12749375                                  ................AT.........G  12749402
0        13667458                                  ..G.............A.......A.TG  13667431
0        19505178                     ..A..A.T...G.................A....A.....A  19505138
0        20665499                                  ..............A.A.......A.C.  20665526
0        21561671                             ...............C....TA...A......G  21561703
0        27199792                                  ..........T.....A....A.....G  27199765
0        33128605                                  .....G....T................G  33128578
0        36356283                                  ................A.......A..G  36356310
0        36383048                                    ....T........AA.........C.  36383023
0        4109141                            .................CC....ACCT......CT  4109175
0        11683625                                   .............A.A..........G  11683599
0        16299696                                 ...........G....A........A.C.  16299724
0        24534074                                  ...C............A.........TG  24534101
0        24996289                             ..T...C.....G........A......A..C.  24996321
0        27957896                                  ..........T.....A..........T  27957869
0        28377822                    ...A..A.T....-..........T................G  28377862
0        35670341                               ....C...C..........A...........  35670371
0        36189122                                ................T....G....C...  36189093
0        37387274                                  .......T........A........T..  37387301
0        476733                                    ...............AA....A.AT.CT  476760
0        9501912                                ..............A....A........--G  9501884
0        34644538                                  .......T..C.A..............A  34644565
0        191252                                    .......T.AT.....AT.........G  191279
0        329493                                    ................A.......A.TT  329520
0        1852642                                   .............G..A........T.G  1852615
0        2100193                                   ..........T.A...A..........G  2100166
0        3651913                                ...............A...A.........TG  3651943
0        5218324                                   ................A...A.GCC..G  5218351
0        9256165                                ...T.........T.....A..A....A.T.  9256195
0        12950772                                ............G..G..A.......A.C.  12950743
0        20440673                                  .......TT.......A.........T.  20440646
0        22683127                               ...T.............A.A.........T.  22683157
0        25126351                                    ...A.....................G  25126376
0        30109002                                  ...............AA.........TG  30108975
0        33215852                                  ...C......T.....A.G.....A..G  33215879
0        36902568                               ....................G..G.....CT  36902598
0        739100                      ...C..A.T..AG..........A......A..T.....G.-  739143
                                                                           \   
                                                                           |   
                                                                         ATT
0        11665158                    ...A..A.T.C..C..........T.....A.......A.GG  11665117
0        6773912                                 ...........C......A..........A  6773883
0        10384008                             ....-...C..........A.A.......A.TA  10383977
0        174170                                     ........AGA....A......A..C.  174144
0        3769914                              ..A..T........AT...A.A..........A  3769882
0        5377965                                ....T.............AA........T.T  5377935
0        7597545                                    .........T.....A.......C..A  7597519
0        10200151                                .........TG..GA...A..T......T.  10200122
0        10387391                                ..............T...A........TC.  10387420
0        10884470                                ...........A..AG.AA..G......T.  10884441
0        11870738                             ....C.......T..C.....A..........A  11870770
0        25745238                               ...G..............AA........ACT  25745268
0        26853786                    ...A..A.T..............A.....AAT.........A  26853745
0        28404044                                  .......T..TCA...AG.........A  28404071
0        31527274                                  .........A....A.A....A.....G  31527301
0        31801266                                      ............A.........C.  31801289
0        31858087                                .........T.A.....AA...G.....C.  31858058
0        34498974                                  ................A..T.....T.G  34498947
0        35367436                                ...........A.....AA.G.......C.  35367465
0        38408098                                 .............AGA.........T...  38408070
0        38810018                                  ......CT........A..........G  38809991
0        3416167                              ............T............CC....CT  3416200
                                                   \                           
                                                   |                           
                                                   T
0        4606079                                  ........................A.TCT  4606051
0        9533483                                   ................A....A.....G  9533510
0        10925556                                  .......T....T...A.....G.AT.G  10925583
0        16194277                                  .......T.CC.....A..T...A...G  16194250
0        20104123                                  ...G...........AA......A...A  20104096
0        20636205                              ......A............AA....A..AGCT  20636174
0        21009228                                ................T.A......A..C.  21009199
0        21491382                             .................T...A..G....T.TA  21491350
0        27087340                             ...T.............A......TG.....TG  27087372
0        27282175                                  ......GTG..G....A.....CA..T.  27282202
0        28249868                                ......CC.T.......ATT.....AA.C.  28249839
0        29985320                               ...........G......T...T....A.C.  29985350
0        30136076                                  ................AG......A.TG  30136103
0        32867800                           ....G.C..C.............A.....GA..TG  32867834
0        40132787                                  ...G............A....AT.A..A  40132760
0        7669181                     ...A....T..................G.AA..T...AA..A  7669140
0        16373239                            .....-.T.....T.......AA..T....TTC.  16373207
0        30186143                               ...................A.....G.A...  30186112
                                                     \                         
                                                     |                         
                                                     C
0        31514688                                 ...............-...G....A.--.  31514713
0        17264180                               ...................A....A......  17264210
0        18872083                                 ...............A.A.........C.  18872111
0        23998144                             .....T....C..........A..........A  23998112
0        36101271                               ................G..A.........C.  36101241
0        283597                                  ..................A..........-  283569
0        19703733                     ..T....G....-........CAT................G  19703694
0        31615638                                ..................A..........-  31615610
0        31906572                                .........G........A..........-  31906544
0        16847405                                   ...........A.A.A...........  16847431
0        21927230                                   .....T.........A........T.G  21927256
0        25291278                                ..............A.............C.  25291307
0        28429698                                   ........A......A...........  28429724
0        35654918                            ......................A.........C.  35654951
0        36459931                                 ...........C.....A.........C.  36459959
0        552018                                     ...............A........T.A  552044
0        5583621                                  .................A.........C.  5583593
0        5861607                       ...........C............A...A.........TT  5861646
0        18516768                                ..................A..........-  18516740
0        31175793                                   ......T........A...C...AT..  31175767
0        31441851                                ..................A......A..T.  31441880
0        2629644                     ...A..A.T....-..........C.....A....A.....A  2629604
0        21304677                                 .................A.......A..-  21304704
0        36054918                                ...C............A.A..........-  36054946
0        32209418                                ..................A..........-  32209390
0        37432754                                ..................A..........-  37432726
0        39789812                                .......GG.........A......A...-  39789784
0        1655871                              ...G.......T.....A.A.A.........T.  1655903
0        2795926                                  ..C.......A......A..........-  2795953
0        12684260                               ...G.....G......T..A........TC.  12684230
0        15513641                                   ....C.T.T......A..........A  15513615
0        15590205                                .........G....A...A...A......A  15590176
0        20773768                           ......C................A....A.....A  20773734
0        27310092                    ...A..A.T....C................A..........A  27310051
0        29238639                                 .................A..........A  29238667
0        32119558                                   ....A....T...A.A..........A  32119532
0        35637168                                   ..............TA...........  35637194
0        36281180                            .....C................A.........T.  36281147
0        37550664                                    ..............A.T....A...A  37550639
0        39483487                              ...C................A.......C..G  39483518
0        12344104                              ...........T..T.....A...AA..T.-T  12344074
0        26338530                    ......A...C.---........AT.....A.......A..A  26338568
0        31658145                                 .......G..A......A.........C.  31658117
0        32819737                              ....................A......A..CA  32819769
                                                    \                          
                                                    |                          
                                                    C
0        282810                       .....A...--..-.............A.A......AC...  282773
0        310175                                     ...............A..T.A....TG  310149
0        776333                                   ...............T.A.C....A..C.  776305
0        1167648                                  .................AC..A..AC..T  1167676
0        5561767                                   ................A..T.....T..  5561740
0        5930488                                 ...............TA.A..........-  5930460
0        7539297                                   ................A..........G  7539270
0        8960313                                  ........T.......AATG......AT.  8960341
0        12389246                                ..............A...A.......T..-  12389218
0        12735453                              ................A...A..........T  12735484
0        13293772                              ....-....C...T..A..TA...........  13293742
0        13775152                    ...A..A.A.G..C..........TCA...A.......A..G  13775193
0        18323061                              ...C................A..T......TT  18323030
0        23400469                                   ......T..TCA...A..........G  23400443
0        29512876                                 ....................T...A.A..  29512848
0        34157333                                 ..............GA.A.......C.C.  34157361
0        36302968                                ..................A.......A..-  36302940
0        39717096                                   ........A.CAG..A......A...A  39717070
0        8160597                                                       .......-  8160591
0        15447658                                ...........A......A......A...-  15447630
0        30597348                                ...........TT..G..A....A...TC.  30597319
0        32520895                          ...T...-................AC.....A..T.  32520929
0        2991519                               ..A....G.....TT................A  2991550
0        9761053                  ..T......A.T....CA..A............A...CA....TG  9761097
0        10841184                               ..C.............GA...........CT  10841154
0        11979392                                  ................A...C......A  11979365
0        15468147                                   ...............A..T.......G  15468121
0        25649887                                 .................A..T......T.  25649859
0        27686916                                 ...............A.A..A.....TCT  27686888
0        28003908                    ...A..A.T....C................AGG........A  28003867
0        31145167                              ..T.................A.....G.A..G  31145198
0        31702167                                ..T..........G.G.CA...........  31702196
0        33114304                                 ............C..A.A.........CT  33114332
0        36584761                                .....G............A.......A...  36584790
0        30709249                                ...........A....-........AA..-  30709222
0        34426656                           ......A-...............A......T.TC.  34426623
0        1565342                                 ..T....C...A.....CA....A.A..C.  1565313
0        3672048                                   ................A........A.A  3672021
0        5380169                               ...........T..G.....C..A.A..ATCT  5380200
0        6499253                             ..G........G.A.A.....CA....T.A..C.  6499286
0        7253533                                  .............AT..A......A..CA  7253561
0        9029610                               ....-...A..GG.C.....A.......CT.A  9029640
0        10241344                                 ..G..............A..........T  10241316
0        10883901                              ............C......AA...A.....TA  10883870
0        14286058                                 ......G....T.A...A.........CT  14286030
0        15831321                                ....C.............A.CT.A..A.C.  15831350
0        27931475                              .................T..AC.......TC.  27931444
0        31906255                                   ......A......A.A........TTG  31906229
0        31951941                    ......A.T...TC...............AA..........A  31951900
0        34590844                                  ................A...CA...TT.  34590817
0        38179331                                 ......C.......G..CC...A..AGCT  38179359
0        16827001                                ..................A......A...A  16826972
0        26965023                    ...A..A.T.....T...............A....-------  26965057
0        6811367                                   .......T................A..T  6811394
0        34387096                                ...T.......T...G..A..........A  34387125
0        37633166                                  .............G..A.........C.  37633139
0        3024764                                .................A.A.......T.C.  3024794
0        8931455                                     ....TT.A......A..........A  8931430
0        20111940                                  .......G........A........T..  20111913
0        38811654                                    .........................A  38811679
0        4342598                                  .................A...A.....T.  4342626
0        8308588                                  ....C........A...A.........C.  8308616
0        13490903                                    ..............A........G.G  13490928
0        29734097                             ..T.....A............A..........T  29734065
0        31871807                               ...................A..T....T.C.  31871837
0        33557324                                  ................A.......T.C.  33557351
0        37137081                               ..C................A......A..C.  37137111
0        38221858                                 ...............A.A.........TA  38221886
0        29944694                                ..................A..........A  29944723
0        3254184                                   ....C..T..TC....T......A...A  3254157
0        5435924                                   ..........T.....A........T.G  5435951
0        6467123                                     ........G.....A..TG....G..  6467098
0        11689488                               .................A.A.C.......C.  11689458
0        12387837                                    .........AA...A.......C...  12387862
0        17707456                                ..............----...........-  17707480
0        19991617                             ...........T...T.....A..........A  19991585
0        27229388                                    .....T......A.A..T.......A  27229413
0        27345568                                  ...C.....AT.....A....A.....A  27345541
0        27530235                        ..C..C.G.............A....A......A...A  27530198
0        28855235                                 .............A..TA........TCT  28855207
0        29735020                                  ..............A.A......A...G  29734993
0        31376996                               ....G.C.A.T.A......T........TT.  31376966
0        32135413                                  ..C.............A.........TG  32135440
0        32476423                                 ....C..T.......A.A........AC.  32476451
0        3121661                                ....T..............A.......T.C.  3121631
0        6739737                                     .............AA.........TT  6739712
0        7065050                                 .............A....A....AG...C.  7065079
0        11189015                              ..........G.....A.ATA..T....A.C.  11189046
0        15958065                                  ............A...A..........G  15958092
0        27343568                                    ....T..T......A...G....G..  27343593
0        28241669                                  ................A........ATG  28241696
0        31340205                               ........G..CA..A...A..T......C.  31340175
0        34199073                                  ..............A.A......A..TA  34199100
0        34514872                               ..C............A...A.......A.C.  34514902
0        36147625                             ....C................A.......T..A  36147593
0        38379432                                ..................A..........A  38379403
0        2687562                                 ................A.A..........A  2687592
                                                     \                         
                                                     |                         
                                                     C
0        11305517                                ..................A..........A  11305546
0        12825449                                ..................A.......T..G  12825479
                                                     \                         
                                                     |                         
                                                     G
0        24004145                                  ...C......C....AA......A...A  24004118
0        388937                                      ........T.....A.........CA  388962
0        3169329                                      ......AT...A.A..........A  3169305
0        3875297                                    ..............AA....TG...T.  3875271
0        3996982                                   ............A...A......C..T.  3997009
0        7306866                                   ............T...A........T.G  7306839
0        8977111                                  ...............A.A.........CT  8977139
0        11174974                                  .....GG..T....A.A..A......C.  11174947
0        11572666                                    .......A...G............C.  11572691
0        11599999                                    ...A....T.....A....A.....G  11600024
0        21771633                                 ...............A.A...AA...TC.  21771661
0        32688240                                 ......G.TG.C.....A......A..C.  32688212
0        33850273                                 ..T..............A..T.....A.G  33850301
0        35104745                             ....CT...............A........TGG  35104713
0        35246336                     ....CA.G...TC..........C.....A.......A..G  35246376
0        21844916                               ...................A..A.T.TA.C.  21844886
0        37259591                                 ............A.T..A.........C.  37259563
0        1578534                                     ..............A......T.G.A  1578559
0        3449937                                   .....C...A.....AA..T........  3449964
0        3981808                               ...C.................C.A...AATTG  3981839
0        4448713                        ...A..T.T.C.....C....T...A.A..A.......G  4448675
0        5816738                                  ............C.G..A..A......CT  5816766
0        9105084                                ..C...........A...AA.......C.TG  9105114
0        27839137                             ....C............A...A..A..G.C.T.  27839105
0        31490150                                    .......A..C.A...........C.  31490125
0        31662349                                    ...A....T.....A.C........G  31662374
0        32611162                                    .....T..C.A...A....AG....A  32611187
0        33216248                                  ....A...........A.........TT  33216275
0        34190935                               ..C................A..T...T..CT  34190965
0        36783758                                  ..............A.A.......A.C.  36783731
0        32302570                                ..................A..........-  32302598
0        590254                                 ................G..A.........TG  590224
0        32308402                               ............A......A..........A  32308372
0        30799763                                ...........T......A.........C.  30799734
0        17899874                           ..C...........A...........G.T....C.  17899840
0        17210709                                 .................A.........C.  17210737
0        1392877                                    .....G.........A.........C.  1392851
0        19678516                                     .........A...A..........A  19678492
0        21436837                                .......C..........A.........C.  21436808
0        28372117                                   ...............A..........G  28372091
0        31503588                    ...A..A.T..T.C.........C...G.......C....TG  31503547
0        30104574                                 ........T........A.G........A  30104602
0        25703451                                ....G.....T...A...C...........  25703422
0        38015462                        ..A....A.C.......T....T...A.G.......TG  38015499
0        40456401                                  ................A........TC.  40456374
0        11446804                                   ...............A..........A  11446830
0        27796020                                 .................A..........-  27795993
0        29233464                                ...........A......A..........A  29233435
0        22540250                             ......T......CA.....AA....AG.....  22540216
                                                      \                        
                                                      |                        
                                                     GA
0        4637172                                ..C..........T...A.A........T.G  4637142
0        8856544                                   ...............CA.........TG  8856517
0        11582852                                     ......A.C..A.A........TTG  11582828
0        14007092                                     .............A.......T..G  14007116
0        15220324                               ...T..C.A.....CA...A...........  15220294
0        15948579                    ....C...T...TC................A....A...G.G  15948620
0        20006768                                    .....T...........G...A.AC.  20006743
0        28170673                                  ..........G.....A..........A  28170700
0        29996101                                ..A..G...T...G....A...........  29996072
0        32215941                                   ...............A...A.......  32215915
0        32485162                                         .........A..........A  32485142
0        34322000                                ......C.G.......A.A..G....T...  34322029
0        36293374                              ..T...........T.T...A.........CT  36293405
0        36406352                                 ...........G....CA..AG......G  36406380
0        38373218                                ..............A...A..........G  38373189
0        4009942                                 .........T....A...AC......AT.-  4009970
0        15094406                                .......G...T......A..T.A.....A  15094435
0        2455145                                   ................A....A....TG  2455172
0        4853129                                 ..............A...A.........TT  4853100
0        10006835                    ...A..A.T....C...............AA..........G  10006876
0        13990687                                  ............A...A.........T.  13990714
0        23251275                                    ..............A.G.....AT.G  23251300
0        23536126                                ..................C.GA......C.  23536097
0        23808876                    ...A..A.....TC...............AA....A.....A  23808917
0        29986091                                   ..G............A..........T  29986065
0        38011423                                  ................A......A.TT.  38011396
0        1853068                                     .............AA..........A  1853043
0        5052861                                  .....................CA.A.TC.  5052889
0        2721874                                 ................-A...A.......A  2721902
0        1148733                                    ......T....T..AA..........G  1148759
0        2388680                                      ...G..A......A.......A.C.  2388704
0        4004668                                  ......A.G.A..C..AA.........CT  4004696
0        13356733                                  ...........G....A.........TA  13356760
0        14934327                                  ...............AA..T.......A  14934354
0        21453624                                ............C..GT.CT........C.  21453595
0        26664247                                  ............A...A..T......TG  26664274
0        27133435                                     ...T..A......A.G.....AG..  27133411
0        30799942                                   ........T......A...........  30799968
0        31379157                                   ...............A.......A.C.  31379131
0        36609453                                   ...............A..T.......A  36609479
0        37434233                                    .....T..T....AA...CA.....A  37434208
0        40012795                                   ...............A........GC.  40012821
0        15719043                    ...A..A.T....C................A...--------  15719010
0        34988959                                      ............A..........A  34988936
0        32373947                                ..............A...A.........C.  32373918
0        32668745                                   ........T......A.........C.  32668771
0        33372354                                .......C..........AG.........A  33372383
0        8592467                                  .................A.......A...  8592439
0        16531035                                .........T..T.....TG-........G  16531007
0        23973865                    ...A..G.T..T................A.A..........G  23973906
0        32227795                                 ...........T.....A.......ATG.  32227767
0        14197395                     .....ACA.....................AG.G.......G  14197355
0        14844051                                 ...C...........A.A..........A  14844023
0        1661167                     ...A..A.T.....................A..T...A..TG  1661208
0        17056077                             ....C..............A.A.GT......T.  17056045
0        31287140                                   ...........A...A....T....C.  31287114
0        31578168                                   ...A.......A...A.........CT  31578194
0        34514485                                    ..........A...A........TC.  34514460
0        343229                          ......G.-...............A.A..G.......A  343193
0        8953407                                 ........G........A...A...A.T.G  8953437
                                                      \                        
                                                      |                        
                                                      A
0        20626354                           .....-...........T.....A.......A.T.  20626321
0        34029703                                 ..............G..A..G......T.  34029675
0        33031270                                 ...C..G...A......A..........A  33031242
0        2496805                                  ......G.T.....G.A.........GC.  2496833
0        4062534                                  .......G..A......A...A..A..C.  4062562
0        17078663                            .................CA...A...........  17078698
                                                                             \ 
                                                                             | 
                                                                            AT
0        21304454                                 ................CA.........C.  21304482
0        22992905                               ..C...............AA........AC.  22992875
0        25730124                                    .............CA.........T.  25730149
0        27721334                               ............AT.....A.......A...  27721304
0        27849052                                    ........C.....A.TT......CT  27849027
0        28710944                                  .....C.T........A....A...T.A  28710971
0        30793920                                    ...A.....CA...A...C......A  30793895
0        30857510                      ....A.T............T..TG....A..........G  30857471
0        31981216                                     .............A..GG.....C.  31981240
0        32913297                               ...............T.AAA.........C.  32913267
0        36290554                                   ...............A.G..A..A.T.  36290580
0        16054959                             .....-.C.............A........TGG  16054990
0        678247                                  ............T.....A.........C.  678218
0        3903825                                     .....TT.......A......A..TG  3903850
0        5659272                                     .....T...A....A.......A.C.  5659297
0        11696980                                   ...............A..T.....TC.  11697006
0        21413466                                      ....T.....AA.........GG.  21413489
0        35180360                                 .................A.........C.  35180388
0        37881638                              ..................A.A.........--  37881673
                                                                \              
                                                                |              
                                                           AAATGT
0        38047856                     ..A..A.T....C...............CA..........A  38047816
0        1592445                                ..C............T...A..........A  1592415
0        3665743                                 ..T...............A....A.A...A  3665714
0        550231                                     .....T..T..A...A.......A.TG  550205
0        1921552                                  ......C..G.......A..TG...AAG.  1921580
0        4862382                                ......A....TC.....AA....A...GC.  4862352
0        5114703                         .....CAG..............A.A.A..........A  5114740
0        11179940                                   ...............A.......ATG.  11179914
0        14240783                                 .................A....A....CT  14240755
0        18803680                                ..................A.......A.C.  18803651
0        22225355                              .......G.C.......G..A...........  22225324
0        32543874                                 ........A......CTA.........CT  32543846
0        33171385                                      ......C....A...........G  33171362
0        34246846                                 ..............GC.A........TCT  34246874
0        35520964                                   ..............AA..G...A..C.  35520990
0        35669616                     ..A..A.T....C................A....A..A.TG  35669656
0        36087875                                    ..............A..A.......A  36087850
0        38196655                               ..C................A.T.CA.A..C.  38196685
0        38567471                                    ..............A....A....C.  38567496
0        12846388                                ..................A..........A  12846359
0        695918                                   ..........A......A..G.......A  695946
0        1548132                         .....TAG..................A......A...A  1548169
0        33111038                                ...........AG...A.T..........G  33111067
0        34447308                                ..T...............A..........A  34447337
0        35112588                                ..................A..........A  35112559
0        13451995                                ..................A..........A  13451966
0        4048146                                 ............G.....A..........A  4048175
0        17574025                               ...............A...A.........T.  17573995
0        25994796                      ....C.T..T...........AT.........C......G  25994757
0        27109100                                ..T....G..........A..........A  27109129
0        35970020                                ...T..C......................A  35970049
0        37544127                                .......G..........A......A...A  37544098
0        37603910                                ..................A..........A  37603881
0        11715766                                 .................A..........A  11715794
0        31935227                                 ...............A.A......T...A  31935255
0        33852273                                    ............-............A  33852249
0        40526071                             ....C............A...A.G........T  40526103
0        130311                                       .............A........A..  130287
0        22831272                                ..................A..........A  22831243
0        27720198                                ..................A..........A  27720169
0        31613384                                       ...........A.T.........  31613362
0        34142                                   .........T........A.C.....A..A  34113
0        5964442                                 ....C.............A..........-  5964470
0        8686523                                 .....C............A.....CA...-  8686495
0        12648073                                .........A.A....A.A..........A  12648102
0        19585092                                ..................A..........A  19585121
0        29869968                             ..........C...A....A.A....A..T...  29869935
                                                   \                           
                                                   |                           
                                                   T
0        32019144                                ..................A....A.....A  32019115
0        32169087                                ......G.GT........A...G......A  32169058
0        39895163                     ..A..A....T.C................A....A..T..A  39895203
0        2091994                             ....T.......G.......A.A..G........  2092027
0        15048200                                .........T.....G..A..........A  15048229
0        18320283                                .........T.......AA........A.A  18320254
0        20933964                        .....CAG............G.....A..........A  20934001
0        21979571                                  ................A..........A  21979598
0        26409787                              ....A.............A.A.........T.  26409756
0        32294300                                ..................A..G.......A  32294329
0        32988028                                ........G.........A..T.......A  32988057
0        39009547                    .........TC.............T.....A..........G  39009505
                                           \                                   
                                           |                                   
                                           A
0        4381249                                  ...............CAA..........A  4381221
0        36829405                                       ...........A...GTG...TG  36829427
0        526470                                  ...........T....A.A.........C.  526441
0        5157683                                 ..................-....A..A..A  5157711
0        10741720                        .....CAA.....G............A..........A  10741757
0        17136809                              ....T...............A.........TT  17136778
0        20506042                                .......C....................TT  20506013
0        20985523                                  ......G.........-...........  20985549
0        28176733                                 .................A...CA....C.  28176705
0        28388156                             ............T..T.....A..A.A..A..A  28388124
0        32193508                              ......G......A......A.........C.  32193476
                                                   \                           
                                                   |                           
                                                   A
0        4610862                                  .................A........T.T  4610834
0        13385521                                ..................A..........A  13385492
0        35956608                                ........G..A......A......A.T.A  35956637
0        13441877                        ......G.-...C.............A..........A  13441913
0        17350498                        ....AT....-......T..T.....-........T..  17350461
                                                                              \
                                                                              |
                                                                             GG
0        18407036                                  .......T........-..........A  18407010
0        19417382                             ....C............A...A...C..A...-  19417413
0        3206111                                      ......A....A.A..T...A..C.  3206135
0        9696398                                   .....C.TG.......A..........A  9696371
0        14722695                                     ....T....A.A.A.........C.  14722719
0        20977369                                .......A.-........A..........A  20977397
0        29602819                                .............CA...A........A.A  29602790
0        31937919                                .......G...A......-.......A..A  31937891
0        34400636                        ..A.....TC................A...A.....TG  34400599
0        38090334                                    ..............A....A....TT  38090309
0        38135252                                 ...............A.A.......C...  38135280
0        19265120                        .....CAG..................A........A..  19265081
                                                                           \   
                                                                           |   
                                                                          AT
0        23961473                                  ...A............A.........CA  23961500
0        3418912                                   ...............AA..A.A..A.TA  3418939
0        3559279                                 .............GA...A.........C.  3559250
0        11137767                                  ....A...........AG.......TC.  11137794
0        11832992                           ......C...........A...AA.G.......T.  11833026
0        17723512                                  ...........AA...A.........T.  17723539
0        24916908                 ..T...A....T...TC.......T.AC.....A..........G  24916863
                                            \                                  
                                            |                                  
                                            A
0        31999564                              ....T.C....T..C.....A.....G...C.  31999595
0        34205901                               ...............A.T.A.........CT  34205931
0        36759516                                  ........G.......A.......ATTT  36759543
0        7126923                                ...................A........GC.  7126953
0        25818248                                .................AA..........A  25818277
0        2229112                                 .............G..CTA...C..A..CT  2229141
0        6129421                                 ...........A..A...A..........A  6129392
0        31653239                                    ..........A..AA..TG....TC.  31653214
0        33005192                                    ............A.AT.T.AG.....  33005217
0        726323                                  ..................A..........A  726294
0        12917870                                ..................A..........A  12917899
0        24973164                                ..................A..........A  24973193
0        35617905                        .....CAG...................G.........A  35617942
0        36417601                                ..................A..........A  36417572
0        13411397                                ...T.....T.C......A...........  13411426
0        26288228                                 .................A..........A  26288256
0        34383346                                ..................T..........A  34383375
0        21585417                                .............................A  21585388
0        24216185                                ..................A..........A  24216214
0        25414087                                ..................A....A.....A  25414116
0        27802729                                ..................A..........A  27802700
0        32808532                                ..................A..........A  32808503
0        36339091                                ..................A..........A  36339062
0        38710409                                ..................A..........A  38710380
0        11527038                     ..C..A.T....C...........G....A.........TG  11527078
0        17702674                                    ..............A..........A  17702649
0        20376970                        ......-...................A......A...A  20377006
0        32776482                                 .................A..........G  32776510
0        1217594                                 ..................A..T.......A  1217623
0        3649537                                 ..................A..........A  3649566
0        7176300                         .....CAG............G.....A..T.......A  7176263
0        10121698                                ..................A..........A  10121669
0        11583485                                ............G..............T.A  11583456
0        20847158                                ..................A..........A  20847187
0        24636334                                ..................A..........A  24636305
0        32185600                                ..................A..........A  32185571
0        33537109                                .................AA..........A  33537080
0        34352936                                ..................A..........A  34352907
0        36240160                                ..................A..........A  36240131
0        36373411                                ..................A...G......A  36373382
0        36698189                        ..C..C.A..................A..........A  36698226
0        36785633                                ..................A..........A  36785662
0        37605139                                ..................A..........A  37605110
0        38725166                                ..................A...A......A  38725137
0        39934659                                ..................A.......A..A  39934630
0        1449761                                     .....T........C.......A.CT  1449786
0        3226105                                  .................A....A.....A  3226133
0        5365097                                  .................A..........A  5365069
0        29547664                         ....C.T..................AG......A..A  29547628
0        32611742                    ...A..A......C.C..............A..........A  32611701
0        34390339                                ..................A....A.....A  34390368
0        12808010                               ...................A..........A  12808040
0        14337044                                ..............A...A..........A  14337073
0        14824695                         ....T.T..................A.......A..A  14824659
0        15683458                        .....CAG............G...A.A..........A  15683495
0        28193982                               ...................A..........A  28193952
0        28287439                                  ...........................A  28287466
0        29851534                                .......-..........A..........A  29851506
0        32788481                                .......G..........A......A...A  32788510
0        34005627                                ................-............A  34005655
0        36309411                                   ........A...G..A.........T.  36309385
0        36709156                        .....CAG...............G..A.......A..A  36709193
0        657437                                  ............G.....A..........A  657466
0        682980                                  ..............A...A..........A  682951
0        1047024                                 ................A.A..........A  1047053
0        1169541                                 ..................A.......A..A  1169570
0        2451765                                ............A......A.........C.  2451795
0        3209104                                 ..................A..........A  3209133
0        8684271                     ...A..A.T..........-....T.A...A..........A  8684311
0        9914010                                    ...............A..........A  9913984
0        11480468                                ..................A.......T..A  11480439
0        12430981                                .............................-  12431009
0        14451165                                 .................A..........A  14451193
0        21191991                                ................A.A..........A  21192020
0        27486030                                ........CT........A...........  27486001
0        31775699                                .................A....A......A  31775728
0        32464367                                .............A....A..........A  32464396
0        36585087                                ...G..............A.......A..A  36585058
0        38760738                                ..................A..........A  38760709
0        39654014                                .................CA..........A  39654043
0        39873960                                .................AA........T.A  39873989
0        7128783                                  .................A..........A  7128755
0        22901081                                 ....G............A..........A  22901053
0        27386871                                 .................A..........A  27386843
0        32192944                                 .................A....A.....A  32192972
0        34635874                                 .................A..T......CA  34635846
0        36743976                                 ..........................A.A  36744004
0        40548228                              .............A......A.........C.  40548197
0        3850789                                   ................A...G......A  3850816
0        4886503                                 ..................A..........A  4886532
0        14206526                                ..................A..A....A..A  14206555
0        14874207                                ..................A......A.T.A  14874178
0        15066886                                ................A.A..........A  15066915
0        15627970                             ..............AT.....A..........-  15628001
0        20090428                                ..................A..........A  20090399
0        21085697                                ..............A...A..........A  21085668
0        27925644                                ...C..............A..........A  27925673
0        28439351                                ..................A..........A  28439322
0        32501352                                ................A.A..A.......A  32501323
0        34423375                                ..................A..........A  34423404
0        34631356                        .....CAG.............AA...A..........A  34631319
0        37022196                                ............G.A...A..........A  37022225
0        38402551                                ..................A..........A  38402580
0        38506954                                ................-............A  38506982
0        38781724                        .....TAG..................A.......A..A  38781761
0        40036644                                ..................A........T.A  40036615
0        152352                                  ...........T.............-...A  152324
0        9479144                                       ......T.....A..........G  9479167
0        20996591                 ..T...A..A.T....CT......T.......AA..........G  20996546
                                                         \                     
                                                         |                     
                                                         T
0        21503785                                 .................A....A...G.A  21503757
0        27245662                                 ...............AAA..........A  27245690
0        30822404                           ....T.C................A......A..TA  30822438
0        32799078                                ..................A..........A  32799107
0        34966092                        ..A..............TG.T.....A..........A  34966129
0        35370725                                .......G.T........AC.........A  35370696
0        36148637                         ....C.T...........A......A....C.....A  36148601
0        37151850                                ..................A..........A  37151880
                                                         \                     
                                                         |                     
                                                         T
0        37737675                                 ...............A.A..........A  37737647
0        39627725                                 .....C...........A..........A  39627697
0        5834181                                 ................-...........CG  5834209
0        18780671                                 ........TG................A.A  18780699
0        32062202                                  ................A......T..CA  32062229
0        34006101                                    ..............A..........A  34006076
0        37504974                    ...A..A.T..............A..A..TA..........T  37504932
                                                         \                     
                                                         |                     
                                                         T
0        331774                                  ..T...............A..........A  331803
0        1137291                                 ................A.A..........A  1137320
0        3721548                                  ..........T..C..............A  3721576
0        8627721                                    ...........A...A......A..C.  8627747
0        10383746                                        ....G.....A..T.......A  10383767
0        10694364                                ...........A......A.......T..A  10694334
                                                         \                     
                                                         |                     
                                                         T
0        11651817                               ........G.T.A.A....A.........T.  11651787
0        12585284                                ..A...............A........T.A  12585255
0        14825496                                      ......T........T......C.  14825473
0        18767606                                ..................A.......A..A  18767577
0        20520727                                ..............A...A...C......A  20520698
0        23189349                                ..................A......C...A  23189378
0        23203170                              ...........T........A..........A  23203139
0        29716303                                ...C..............A..........A  29716332
0        33670080                                 ....C...T......A...........CT  33670052
0        36315313                                .................AA.......A..A  36315342
0        38547085                                .................AA..........A  38547056
0        38706040                                ...G.G............A..........A  38706069
0        38719906                                ..................A..T.......A  38719877
0        738064                             ....T.C....A...........A...G.....TG  738030
0        3782592                                  .................A......A...A  3782564
0        27356781                             ....C.....-....T.....A......A..CA  27356750
0        33894331                                ................A.A.......A..A  33894301
                                                         \                     
                                                         |                     
                                                         T
0        39866276                                 ...........G.....A..........G  39866304
0        23618                                   .................CAGT....T...A  23647
0        2176042                                 ..T..A............A..A.......G  2176071
0        3962927                            .....T.-......TG.......A..G....T...  3962894
0        8413966                                 ................A.A........T.A  8413995
0        8741204                                 ................A.A..........A  8741233
0        10332182                                ......C...........A...CA.....A  10332211
0        19450676                                ..T.............A.A..........A  19450705
0        26370217                                ..................A.GA.......A  26370188
0        31544114                                ..................A....A...T.-  31544142
0        31869867                                ..................A....A..A..A  31869896
0        34253410                                ................A.A.......T..A  34253439
0        34444190                                ..T...............A.......A..A  34444161
0        35249352                            ......T...............A........TC.  35249318
                                                    \                          
                                                    |                          
                                                    T
0        36247678                                ..T...............A...G......A  36247649
0        1882976                                  .......C....G....A.......A.CT  1883004
0        10652246                                 .................A..T.......A  10652274
0        10677511                                ..................A..G.....T.A  10677541
                                                         \                     
                                                         |                     
                                                         T
0        14469271                             ............T.A....A.A.G....A...G  14469304
                                                         \                     
                                                         |                     
                                                         T
0        16409778                               ..A.....C...A.A....A.........C.  16409808
0        16987345                               ............C.....AA...C.....C.  16987375
0        18289049                              ..A........T........AT.....A..T.  18289018
0        19382806                                .................AA.........CT  19382835
0        23598699                                .............A...AA..T.......A  23598728
0        24505944                               ............AC.....A.........C.  24505914
0        38520205                     ..A..A.T....C......GG......A.A..........A  38520245
0        5430242                                  ...............---...C......A  5430267
0        20161975                          ..........CA.C......A..A.........TC.  20161937
                                                  \                            
                                                  |                            
                                                CCT
0        29724397                            .....-.T...C..........-..........A  29724366
0        33381827                               ................G..A.......A.C.  33381797
0        36292990                                ................-........A.T.A  36293018
0        1119600                                   .........A..A...A..TG.....CT  1119573
0        2347947                                       ............A....C..A.C.  2347970
0        15945250                                                      .......A  15945257
0        18769567                                ..T...........A.A.A..........A  18769596
0        19126839                                .................AA....A.....A  19126868
0        22081965                                 ...............A.A.........CT  22081993
0        22748375                              ....-.....G...T.....A.......T..G  22748405
0        24601728                     ..C..A.T....C.......TG...A..............G  24601768
0        24959279                                    ...C...A......A.......A.C.  24959254
0        25942214                                ..T.............T.A....T.A...A  25942243
0        27510839                                ...C.C............A..........-  27510811
0        28441794                                  ................A.........C.  28441821
0        30604399                                ................A.A..........A  30604428
0        31067650                                ................A.A..T.....TC.  31067621
0        33576752                                ............G...A.A.....GA...A  33576723
0        36077086                                ................A.A........T.A  36077057
0        36905346                             ....C.......TG.....A.A..........T  36905313
                                                         \                     
                                                         |                     
                                                         T
0        39675049                         ...T....C................A.G..A....G.  39675013
0        1638841                                   ..............-A........T..A  1638867
0        16790763                                    ..............A.......T..A  16790788
0        36530327                                 ............G....A..T.......A  36530355
0        34583598                                ..................A..T.......A  34583627
0        10150282                         ....T.T..................A..........A  10150318
0        28491368                                ........C.........A..........A  28491397
0        32796302                                ..................A..........A  32796273
0        10243365                                 ................AA..........A  10243337
0        15733275                                 .................A..........A  15733247
0        20356727                                ..................A..........A  20356698
0        28381086                        .....CAG..................A..........A  28381049
0        1582013                                 ..................A..........A  1582042
0        2946441                                  ...........T.....A..........A  2946469
0        37493778                                ..................A......A...A  37493749
0        9509814                         .....CAG..T...............-..........A  9509850
0        23679339                                ..................-..........A  23679367
0        30821670                                  ................A...........  30821697
0        15676841                                ..............A...A..........A  15676870
0        26556032                                ................A.A..........A  26556061
0        32069019                                ................A.A..........A  32068990
0        35047314                                ................A.A..........A  35047285
0        37582787                                ....C.............A..........A  37582758
0        918506                                  ..................A..........A  918477
0        9503002                                 ..G...............A..........A  9503031
0        14285725                                ................A.A..........A  14285754
0        21361163                                 .................A..A.......A  21361191
0        36133460                                ..................A..........A  36133489
0        12858302                           ....A.G................AC........C.  12858336
0        13477616                                ........C.........A..........A  13477587
0        18179509                                .............A..A.A..........A  18179480
0        18428012                                ..................A...A..T...A  18427983
0        31636783                                .........T........A..........A  31636754
0        32628544                                 .................A..........A  32628516
0        32963217                                .......C...A....A.A..........A  32963246
0        33176194                                ..................A..-.......A  33176222
0        33397530                    ..C...A.T....C...........A....A..........A  33397489
0        35504597                                ................A.A.......A..A  35504568
0        36849166                                ..................-..........A  36849138
0        36909395                                .......G..........A..........A  36909424
0        37744290                               ............A......A...A.....C.  37744321
                                                     \                         
                                                     |                         
                                                     G
0        14586351                                ...........T......A..........A  14586380
0        31734292                                .................AA..........A  31734263
0        37245409                                ..................A......A...A  37245380
0        1464552                                  .................-....A...T.A  1464579
0        2298414                                  .................A..........A  2298386
0        2643105                         ......G.-.............A..AA.....T....A  2643141
0        20248828                                ..T........A......-..........A  20248800
0        38255112                        .....CAG..................-......A...A  38255148
0        39757859                                ................A.A....A.....A  39757888
0        39951175                                ..................-..........-  39951202
0        347557                                  .........T........A..........A  347528
0        619965                                  .................AA.T........A  619936
0        2648403                                 .......G..........A..T.......A  2648374
0        4453550                                 .......G.........AA..........A  4453579
0        4639282                                 ............G..G..A..........A  4639253
0        8304248                                 ........C.........A....T.A...A  8304277
0        11033387                                ........G.........A..........A  11033358
0        12700502                                .................AA.......T..A  12700531
0        12701481                                ...........A..A...A....A.....A  12701452
0        14125145                                .........T........A.C........A  14125116
0        15977519                                ....C......T......A..........A  15977490
0        16752268                                .........A........A..........G  16752297
0        17829890                                ........C.........A..........A  17829919
0        18548361                                ........T...GA....A..........A  18548332
0        23937801                                   ......T........A.....G..T.A  23937827
0        25934462                                   ...............-..........A  25934437
0        29616895                                ...........A......A.......AT.A  29616866
0        31840767                                ....C.............A......A...A  31840796
0        32423198                                 .....C...........-.......A..A  32423171
0        32888782                                .......GG.......A.A..........A  32888753
0        32986612                                ...T....G.........A.......A..A  32986641
0        33039236                                .......G..........A..........A  33039265
0        35658212                                .......C.T........A..........G  35658183
0        38598342                 ..T...A....T...GC..........T.A...A.......A..A  38598386
0        607515                                   ......C..........A.C........A  607487
0        1263127                                 ........T.......A.A..........A  1263156
0        9891645                                  ..........A....A.A..........A  9891673
0        23082537                                .....C............A..........A  23082566
0        32305106                        .....CAG................AA...........A  32305143
0        34823939                                     .......T....AA..-.......T  34823916
0        35132640                    ...A....-....CT.........T....AA..........G  35132600
0        36131985                                ................A.A..........A  36132014
0        36661491                                  .....G...A......A..........A  36661518
0        37231807                                ..................AT.........A  37231836
0        40413208                                ..................A.......A..A  40413179
0        1259883                                   ................A.......--..  1259858
0        2391686                                 .........A.......AA...A......A  2391715
0        9156495                                    ......T.......A-..........A  9156520
0        9541243                                  ....C............A..........A  9541271
0        12626966                                ..T....A......C...A.......A..A  12626995
0        15596617                                .........T........A........T.A  15596646
0        20348933                    ...A..A.T....C..C.............A..G...A.-..  20348973
0        20635767                                .......C..........A......A...A  20635738
0        21507427                                ..................A........---  21507453
0        22888240                                .........T........-.G........A  22888268
0        23561973                                ..T...............A..T.A.....A  23561944
0        24261242                                .....A..........A.A..........A  24261213
0        26022891                                 .................A..........A  26022863
0        27535842                                ..T.........G.....A..........A  27535871
0        29245450                                .......G..........A..........A  29245479
0        30338601                                .........G........A......A...A  30338630
0        34227756                                .......G..........A..........A  34227785
0        36763831                                ........C.........A..........A  36763802
0        37204670                                .....C............A.......A.TA  37204699
0        37372564                                    ..............A..........A  37372589
0        37712906                                .........G...GA.A.A..........A  37712877
0        2688150                              ....C.........A..A...A.......A..A  2688118
0        4077685                                  ..C..C.C.........A..........A  4077657
0        11194292                                ..................A...-......A  11194264
0        15686024                                 .......T......G..A..........A  15685996
0        18802051                                ...G..............A..........A  18802080
0        22166825                                   ......TG.......A..........A  22166851
0        23654786                                ..................A.........CA  23654757
0        25730386                    ...A..A.T....C.........AT....--..........-  25730348
0        27376152                                 .................-......A...A  27376179
0        27535159                                 .....G..........AA..........A  27535131
0        28461390                                   .......T.......A....A.....A  28461364
0        34157843                                ............T.T..AA..........A  34157814
0        34540971                                ..................A........---  34540945
0        35959279                                .............A...AA..A.......A  35959308
0        4176053                                 .............CA...-..T.......A  4176025
0        5894366                              ....C...............AA..........A  5894334
0        10794379                                .......A.........A-..........A  10794351
0        26745862                    ......A.T....C......G.........A..........G  26745818
                                                \                              
                                                |                              
                                              TAC
0        31742183                                ..............A...-..T....AG.A  31742155
0        33615417                        .....CAG.......G..........T.-........A  33615453
0        39841038                                 ....C..........A.A..A.A....C.  39841010
0        1857980                                 ........G....G....A..........A  1858009
0        8456371                                 ...........T.....AA....T...T.A  8456342
0        9486232                                ...............A.T......A..A.C.  9486262
0        10124700                                .......G..........A......A...A  10124671
0        16807345                                ................A.A......AA..A  16807316
0        17904746           ...T....A.GA...GCT...AC...........A....A.........TA  17904696
0        18627410                                 ........T..GCA...-...........  18627437
0        19497543                        .....CAG................-.........T..A  19497579
0        26531994                                        ..........A.......A..A  26531973
0        27299315                                        ...A......A..........A  27299294
0        31191678                        .....CAG..................A..........A  31191641
0        31203104                                .........G.......AA..........A  31203075
0        31861874                                .......G.........AA........T.A  31861845
0        34197035                                .....G.....TG.....AC.........A  34197006
0        36444089                                .......G..........A.........CA  36444118
0        36808896                                ....C...........A.A..TG.....GA  36808867
0        39927897                                ..........................A..A  39927928
                                                                  \   \        
                                                                  |   |        
                                                                  A   G
0        6088825                                   ............A...A..-..T....A  6088799
0        12632356                                ..................A..A.......A  12632386
                                                          \                    
                                                          |                    
                                                          A
0        14643311                        .....T..T....C...A.A......A..........A  14643272
                                                     \                         
                                                     |                         
                                                    GC
0        16501044                            ......T.C.....TT.....AA.......T...  16501011
0        24245014                               ...T......T.A....A.A..........A  24245044
0        24821530                                ..................A......A...A  24821559
0        24840796                                .......GG.........A...--.....A  24840769
0        25194696                                ..............A..A-.G..A.....G  25194668
0        25958107                                    ....C.........A......C.T.A  25958132
0        27354728                                 ........T..T.....A..T....A..A  27354756
0        27360843                                 ........T....A...A...CA.....G  27360871
0        31754230                               ..............G....A......A..C.  31754260
0        32171290                                 .................A....A......  32171319
                                                                              \
                                                                              |
                                                                              G
0        33321271                    ......A.T...TC...C.A.-........A.........TT  33321231
0        33927454                                .................AA..T.....T.A  33927424
                                                         \                     
                                                         |                     
                                                         T
0        34246216                                 ..C....C.........A.......C..A  34246244
0        35387505                                  ................A.G........A  35387532
0        177231                                  .........A...G....A.......A..A  177202
0        3393847                                 ....C....T....A...-....A.....A  3393875
0        11545796                                ...........A......A...CA.A...A  11545825
0        13610086                                ...G.....TG.......A...CA.....G  13610115
0        18897166                      ....A...C..C............A...A..........-  18897204
0        26357941                                ........G..TT.....-.....G.A..A  26357913
0        32896375                                ..A....G......A...A.......AT.A  32896346
0        33814462                                .......G...A..A.A.A..........A  33814433
0        35070939                             ...........GT....A..AA...AA.AT.T.  35070907
0        38449690                                  .....G........A.A........T.A  38449717
0        6681561                         .....CAG.................AA..........A  6681598
0        12282139                        .....CAG..................A......AA..A  12282102
0        13075251                                 ............A....-....A.....G  13075224
0        19547096                               .................A.A.GA...A...A  19547066
0        22995665                                ........C.....TG..A..........A  22995633
                                                           \                   
                                                           |                   
                                                         TCC
0        31891372                                    .......A....A.A.....CA...A  31891347
0        36310108                                 .........C......AA..T.......A  36310136
0        724842                                   ............CA...A......T...A  724814
0        4877051                                    .....T......T..A.........CT  4877077
0        12717905                                .........T.C......-........T.G  12717933
0        17308104                          ..T.....................A..T....AA.G  17308069
0        19166192                                ...........A...G..A...CA......  19166221
0        21004419                               ..............G..A.A...CA....C.  21004449
0        28426428                                                      .......A  28426421
0        31544241                                .......G...-......A..T.....T.A  31544269
0        31614641                               ..C................A.........TT  31614611
0        36008988                                    ...........G..A..A........  36008963
0        845569                          ....AT.....G..............A....AG.A..G  845606
0        2135446                         ....A...-.................A......AA.TG  2135483
                                                     \                         
                                                     |                         
                                                     G
0        15330449                                ............G...AAA.G..A..A..A  15330420
0        15538659                                   ......T.A......A........T.A  15538633
0        18884783                                 ......A......-...A..........A  18884810
0        18903796                                 ........T.C......-......AA..A  18903769
0        27164434                                ..T......T.A..A...A...G......A  27164463
0        27338501                                                    .........A  27338510
0        31751385                                ........G...T.....A.G..A.A...A  31751356
0        35929880                                                    .........A  35929871
0        331681                                    ......T.....A...A..T......C.  331654
0        2502264                              ...T.................A.G.CA....C.  2502296
0        5634741                                    ...............A..TG......A  5634767
0        9263861                     ......A.TG...C...............AA......A..TG  9263902
0        12299862                                  ..............A.A.GA.A....C.  12299889
0        14091955                                            ......-..........A  14091939
0        14995818                                  ......GT.C......-..........A  14995792
0        22870808                                    ....T........TA.C......TT.  22870783
0        25109983                                    .............AA........GC.  25110008
0        28483613                                .....G...........AA.......T..A  28483584
0        33191678                         ...T....C..........C.....-....T.A.---  33191710
0        35184898                                ..T.....C.........C..........A  35184928
                                                                      \        
                                                                      |        
                                                                      A
0        40507511                                 ......C..........A....T..A..A  40507483
0        4505210                                  .................A..........A  4505182
0        17884852                                ........T.........A..........G  17884823
0        30460281                                ..................A...........  30460251
                                                                              \
                                                                              |
                                                                              A
0        34334897                                ................A.A..........A  34334868
0        24860663                                ..................A........T.A  24860634
0        14140218                                ..T...............A....A..T..A  14140247
0        24423418                                   ...............A..........A  24423392
0        99199                                   ................A.A..........A  99170
0        3366790                                 ..T......TT.......A..........A  3366761
0        35706109                                ..........C.......A..........A  35706080
0        1800582                                  ................AA......A...A  1800554
0        13553941                                ..................A..........A  13553912
0        27756525                                ..................A........T.A  27756496
0        36024822                    ...A..A.T...............T.....A.T.........  36024779
                                                                             \ 
                                                                             | 
                                                                            TG
0        15008704                             ....C...............TA..........A  15008736
0        39814128                    ...T..A.G....CGC....G.........A........---  39814166
0        55379                                    ..C..........A...A...A...C.C.  55407
0        30983808                            .....C................A..........A  30983841
0        35116714                                          ........A..........A  35116733
0        1332840                                 ..................A........T.A  1332869
0        4919346                                 ...........C......A........--.  4919319
0        5179757                                 .........T..C....A-..........A  5179729
0        9006051                               ....................A.........T.  9006020
0        11162855                                ...........A..A...-....A.....A  11162883
0        20383370                                ..T...............A..........A  20383341
0        35510796                             ....C................A..........A  35510828
0        36884232                                ........GT........-..........A  36884260
0        1638162                                     ..............A..........A  1638137
0        3755771                                 ........G..A......A...A......A  3755742
0        7543155                               ....T.C..........T..A......A...A  7543124
0        32981744                                 .............A...A..........A  32981716
0        5447632                               ...C..............T...........TG  5447601
0        10002989                 ..T...A..A.T..TT.......GT........A..........G  10003033
0        10189390                                 ..........T......A......A...A  10189418
0        11535892                                ..................A..........A  11535921
0        13450858                                 ..........T....A.A..........A  13450886
0        13754323                                ..................A........---  13754349
0        18512480                                ..................A.......A..A  18512451
0        19158223                                ...........TG.T..AA..........G  19158194
0        20833822                             ....C.......TT.T.....A..........A  20833790
0        24678249                             ...T...............A.A..T......T.  24678217
0        25749274                                    ....G.......A...G........A  25749249
0        28530584                                        ........CAA........G..  28530605
0        29999183                                ...C..............A..........A  29999212
0        33963129                              ......AC............A.......T.T.  33963098
0        37577405                                    ..............A...........  37577380
0        38233637                                ..T...............A........TGA  38233666
0        7000773                                 ..G......T........A..........A  7000744
0        7892026                                  ............G....A...A......A  7892054
0        14912543                                .........T........A..........A  14912572
0        27374497                                ..T.......T.......-..........A  27374525
0        27471452                              ..T...........T.....A...........  27471421
0        14483924                                ................A.A..........A  14483954
                                                           \                   
                                                           |                   
                                                           C
0        922875                                  ...........AG.....A..........A  922846
0        4802712                              ....C............A.A.A.........TG  4802680
0        22676578                                   ........T..A...A..........T  22676604
0        31050586                                   ...............A.........TT  31050560
0        34940473                                           .......A....AG....A  34940491
0        37542690                             ....C.......T......A.A..........A  37542658
0        37571776                                    .....T......A.A..........G  37571801
0        2367762                               ...........A....A...A.........C.  2367793
0        7010225                                  .......G.........A....A..--..  7010199
0        8285272                                  ................AA..T.......A  8285300
0        20687096                                                        .....A  20687101
0        21297199                                    .........A...A-..........A  21297175
0        24965880                             ................G..A........TT...  24965847
                                                             \                 
                                                             |                 
                                                             C
0        30263326                                             .....A..........A  30263342
0        34177275                                                     ........A  34177283
0        35183872                                .......G.........AA..T.-...T..  35183900
0        1181893                                  ........T........A..ACT.A..C.  1181921
0        3761669                 ...T..AA..A......C.......T.......AA..A.A....TA  3761624
0        4468771                                ............AC..GA.A...........  4468741
0        14165494                                ................C.A.......A..A  14165465
0        20280822                                 ..C.......A....A.A.........TT  20280794
0        22306942                                ..A......-........A......AA..A  22306914
0        24294814                                ................-.A..........A  24294786
0        26845495                             ....C............A...C.........T.  26845463
0        36469710                    ...A..A.T...............TGA...T........A.G  36469751
0        37531290                                ....C.............A..........A  37531261
0        30986706                                 .................A..........A  30986734
0        13685311                            ....T.......GT.T...G..A.........T.  13685278
0        5383279                                    ...........TG..A....A..A.T.  5383305
0        10320440                        .....TAG.........TG...A...A.......A..A  10320403
0        14216236                                   ...............A...--.A.AC.  14216212
0        15246783                                   ......G.....GA.A.....G...TT  15246757
0        15354034                                ................A.A.G.....--..  15354061
0        15823754                                          ......A.A...........  15823773
0        15862935                                ...........C......T.-..A.....A  15862963
0        17079254                                   .........T.....A...CA.....G  17079280
0        26349099                        ..A......AT...............A........ATG  26349062
0        40056082                             ....C................T..T....TTT.  40056050
0        4728871                                                      .........  4728863
0        7327363                              ....CT...............A........AGA  7327395
0        7329044                     ..A...A.T..T.C..........T....AA........---  7329006
0        17389084                             ....C......T-........A....A.A...A  17389115
0        29513746                                ..................A......C..GA  29513775
0        37395253                                ..................A..........A  37395224
0        13316503                               ............A....A.A.........C.  13316473
0        1293207                                  .................A..-.......A  1293180
0        17868570                                .................AA..........A  17868599
0        33980209                                  ................A..........A  33980236
0        5985761                                 .........G.A......A..........A  5985732
0        31814858                                ........C........AA..........A  31814829
0        34669902                                .................A-..........A  34669874
0        10601950                                ................-............A  10601978
0        14622845                               .........G.........A...........  14622815
0        17212403                                ..................A.G........A  17212432
0        23203681                             ............T........A........T.A  23203649
0        27366695                               ...................A.........T.  27366725
0        34441340                                ..................A..........A  34441311
0        16683844                                ..................A..TG....T.A  16683815
0        26354342                        .....CAG........G.T.....A.A..........T  26354305
0        11227197                               ..A................A.........T.  11227167
0        20364613                                ..................A..T.A.....A  20364584
0        22237101                                ..................A.........C.  22237072
0        23618919                                ................-............A  23618947
0        25548380                              ..T.............A...A.........TG  25548349
0        15635556                                                     .......T.  15635548
0        5472031                                     ............A.A...........  5472056
0        9448074                     ...A..AC.....C..............A...........TG  9448033
0        15315422                             .....................A...A..T.AGA  15315390
0        34375039                               .....G................GG.....CA  34375069
0        36280917                             ....C................A.........TT  36280949
0        39002911                    ...A..A.T....C................A..TG......A  39002870
0        1096949                     ......A......C.......T.A......A......AA..G  1096907
                                                         \                     
                                                         |                     
                                                         C
0        24339001                    ...A..A.T.............T.......A..........G  24339042
0        39679083                                ...........A..A...AC.........A  39679054
0        19438858                                    ..............A..........T  19438833
0        20661130                              ....A......T.C......A.........T.  20661161
0        37369894                                ................T.A......A...A  37369923
0        11525645                             .....................A.......AT.G  11525613
0        39946372                   ....C..A.TG...C..........T.A...A........T.G  39946330
0        7298631                                ...................A..T...A...G  7298661
0        10980248                                    ..C...........A........A.A  10980273
0        13515341                         ...T..T....C.............A.......A.TT  13515305
0        21300739                                          .....G..A...........  21300720
0        24819652                                ...........A......A..T.....AGA  24819623
0        30786636                               ...............A.A.A...........  30786666
0        36355715                              ...C..............T.AG........T.  36355746
0        39579488                                   ...........A.....GTCA....T.  39579462
0        39775220                              ..T.................CT..........  39775251
0        673046                                 ...........G.G.....T...........  673016
0        35513879                                ..................A..........A  35513908
0        40006497                                ................-........T....  40006469
0        13023008                    ...A..C.T........C.......G....A...........  13023049
0        17783567                                   .............A.A..........A  17783541
0        1220329                                 .........T.......AA..........A  1220358
0        1059527                                .....A.............A.........TT  1059557
0        7023047                                 ..............A.T.A...G.....C.  7023018
0        9541773                               ...........T........A..........A  9541742
0        35264473                    ......A.T....C................A...CA.....G  35264514
0        37500110                            ......................A......A...G  37500077
0        20439841                            ..A...T......T...CA...A.......ATC.  20439874
0        28124973                                 ...............AC--........C.  28124999
0        32329383                              ..T.................A.........CT  32329414
0        37568178                                ..................A..........A  37568207
0        39855771                                ..T...............A.......T.TT  39855742
0        20086051                                    ............A.A.......A..A  20086026
0        20167153                                    ............A.A.......A..A  20167178
0        34109546                                ..................A..........A  34109517
0        30992084                             ....C..........T..............---  30992055
0        31936845                              ..T..G.........GA...A.........C.  31936876
0        510149                                  ................-A.........TTG  510121
0        7805791                        ...A.T..G..T......-..G....TC.........TG  7805828
0        16597879                 ..T...A..A.T....CA.........G..T.............T  16597835
0        17170830                               ...T.............AAA.......C..G  17170860
0        26370398                             ......T..........C..AA..........G  26370430
0        32653807                               ...T...............A.........T.  32653777
0        323765                               ....C............C...A.GT.......A  323797
0        99706                                   ..................A.....-..GT.  99734
0        8849646                                  ................AA....A....C.  8849618
0        12910029                                       .....T.....A...........  12910007
0        17022476                               ................T..A.........T.  17022446
0        27307760                               ....G............A.A........ACG  27307790
0        28230069                                ..T..............AT.........C.  28230098
0        31298546                                .............A..-...........--  31298520
0        31770268                               ...G.............A.A.G.....C...  31770298
0        32224891                                .........T.....G..A...G.....T.  32224862
0        39762702                                  ..........T.....AC..CA.....G  39762729
0        39764739                                  ..........T.....AC..CA.....G  39764712
0        29019453                                ................-............G  29019481
0        39975570                               ...............A...A..........A  39975600
0        15697235                                .......-..........A..........A  15697263
0        33653474                                ............T.....A..........A  33653503
0        36292548                              ....................A.........CA  36292517
0        211027                                   ......A..........A...........  211055
0        35933991                               ................G..A........GC.  35934021
0        38684046                                ................A.A..........A  38684075
0        39836811                               ...................A........GT.  39836841
0        25830834                                ...C..............A.......A..A  25830805
0        15747380                               ...................A......A.TT.  15747410
0        38121120                             .......G.............A........T..  38121152
0        32962805                                    ..............A........TC.  32962780
0        33999977                           .....TC..........G....AA..........G  33999943
0        1441750                               ................AT..A.........C.  1441719
0        9910420                                  .................A...G.....C.  9910392
0        19995794                              ...C..............-A...........A  19995824
0        21140685                     ..A..A.T....C...C......T...A.A..........A  21140725
0        23297120                               .........TG---.....A.........C.  23297147
0        25947761                                        ..........A.G........A  25947740
0        28380183                                ......A...........A.......--..  28380210
0        28850921                            .............A.A..A...A.......A.C.  28850956
                                                  \                            
                                                  |                            
                                                 CT
0        32365045                     ..A....T..T.C.....G.T..G.A...A..........A  32365005
0        35961000                                     .........A...A.........C.  35960976
0        1245537                                  .................A..........-  1245564
0        18309295                                ........CA.......AA.........CA  18309266
0        8292915                                     ........T.....A....A..A..G  8292940
0        9691450                                 ............G.....A...A..A...A  9691421
0        17038210                                ................A.A........TGA  17038239
0        27331722                                 ...C.............A........TTT  27331694
0        35542720                               ..........T.TT.............ATC.  35542750
0        1444145                                       ........T..AA...........  1444122
0        6083583                                              .....A........T..  6083567
0        7651677                              ..............A.....CA..A.-.A...A  7651646
0        10717712                                    ........GA....A....A....TG  10717687
0        16390880                                 ..............G...G........C.  16390852
0        36765876                                             .....A..........G  36765860
0        39291898                                        .............T........  39291919
0        199225                                  ....C...........A.A.....T..T.A  199196
0        11622954                    ...A....T....C.......T.A.G...AA..........G  11622913
0        13216123                      ....A....TGC.....C......A..AA.......T...  13216084
0        18930775                                   .............-....A......CA  18930750
0        23744437                                    ..............A.......T.T.  23744412
0        31752037                                      ...T........A...C....TC.  31752014
0        32117067                    ...A..A.T....C................A.....CAT.C.  32117108
0        33020446                                .................AA.........C.  33020475
0        35728192                    ......A.T....C................A......AT..A  35728151
0        36582029                                    ..............A.........C.  36582054
0        15834735                                ................A.A.......A..A  15834706
0        32662046                 ..T...A..A.......G...............A..........A  32662002
0        5861082                                 .........T.-......A.........C.  5861054
0        22476416                                ..................A..........A  22476387
0        38935571                               ............A..T...A.......T.C.  38935541
0        37931263                    ......A.TG...A......G...G....AA..T.......A  37931304
0        20054096                                     .............A.........CT  20054072
0        2644316                             ..G...............AGA.A......T..CT  2644283
0        22272563                              ..T...........T........T........  22272594
0        34322885                        ..A........G.....---..-...A..........A  34322918
0        17636060                              ..T........T....A.T.A...C....T..  17636029
0        34125691                                .......G..........AG.........A  34125720
0        8023131                                 .............A....A........GT.  8023160
0        11718316                           .....T.................A.........T.  11718282
0        32959613                                 ......G..........A..........A  32959641
0        4706528                                   ...A............A........TG.  4706501
0        17217571                               ...T.C.............A...........  17217601
0        24425211                             ..................GT.A.........C.  24425179
0        28410321                                 ...C........G..A.A.........CT  28410293
0        38746908                                 ................TA.........C.  38746880
0        40699                                        ...T.........A....A.....A  40723
0        13290242                                ........G.........A.G........G  13290271
0        16733235                                .........TG.......A..T...A.T.A  16733264
0        17944216                                .........T........A.G..A...G.G  17944187
0        32960984                                     .........C...A..........A  32960960
0        36544784                    ...A..A.T....C...........CA...A.C........A  36544826
                                                            \                  
                                                            |                  
                                                            T
0        36695455                            ....TC...........CA.A.A.........C.  36695488
0        815133                               .........C...........A..A.......A  815165
0        29579077                                ..................A.G..A...TC.  29579048
0        30298777                                     .............A..........A  30298801
0        1882228                                 .........T........A.GTA......G  1882199
0        4405836                            ......................AA..........A  4405802
0        16644522                             ....C............T...A..........A  16644554
0        20384471                                  ..C.............A..A......C.  20384498
0        21360516                                .....G........A.............T.  21360487
0        22761413                                  ................A.........C.  22761386
0        26467536                             ....C...............CA..A.......G  26467504
0        26479551                                        ..G.......A....A...ATT  26479530
0        28365540                         ......T..............A...A.......T.C.  28365502
                                                   \                           
                                                   |                           
                                                  GT
0        30216891                               ............AG.....A.........C.  30216861
0        32311904                                               ...A.C........G  32311890
0        32586315                                ........G.........A...........  32586344
0        36817441                    ......A.T....C.......T...A.G............TG  36817482
0        22787302                                ..................A..T...-TA.A  22787274
0        36875717                                ...T...G....T....AA........T.G  36875688
0        3603649                                   ...............A.........AC.  3603676
0        7959298                                ..C................A......CA..A  7959328
0        20049821                            ....T.................A......A...A  20049788
0        29041553                             ....C.......G...A...AA.......T.TA  29041521
0        39978014                                       ..T........A......A..C.  39978036
0        34427915                                 .................A........TC.  34427943
0        18776313                                ..................A..........A  18776342
0        30755595                                .........T........A..........A  30755566
0        36226711                               ......A.C..........A.G....A....  36226681
0        17917167                                ........T.........A..........A  17917196
0        20268653                                ............T.....A....A.....A  20268624
0        36220352                                ..T...............AC.........A  36220323
0        1587729                                  ............G...AA..........A  1587757
0        9781675                                 ..................A..........G  9781704
0        29636135                                  ...............TA....A.....A  29636108
0        38295831                                  ..............A...C........A  38295858
0        33236517                                ...............G..A..T...A...A  33236488
0        539645                                  ........C..C.C....A..T.A.....A  539616
0        5253406                                  .................A.........C.  5253378
0        8025974                     ..A.....-....C................A.........T.  8026014
0        9267317                                   ................A..........G  9267290
0        26153949                                .......C.....................A  26153981
                                                                     \         
                                                                     |         
                                                                   GGA
0        26285933                                ..................A..TC..A...A  26285962
0        35667301                                ...........A.....AA........T.A  35667272
0        36235051                                .........A........A..........A  36235022
0        40525888                                  ................A.........TG  40525915
0        1862252                                  ...C.............A..........A  1862224
0        5126338                                 ........GT........A..........A  5126367
0        22651342                                 ..........A......A....A..A..A  22651314
0        27230426                                 ........T........A..........A  27230454
0        4397874                                 .........T.......AA..........A  4397903
0        15158141                                .........T..G.....A....A.....A  15158170
0        18941879                                .................A-..........G  18941851
0        21410598                                ........G.........A..........A  21410627
0        25991870                                     ..G..........A........T.G  25991894
0        32405977                                .......G..........A..........A  32405948
0        33771284                        ....T....C..C.......T...A.A..........A  33771247
0        19330173                                  ................AG.........G  19330200
0        32549246                                 ......G..........A..........A  32549218
0        32607663                                 ..C..............A.......A..A  32607635
0        1479342                               ....................A........GG.  1479311
0        3570890                                 ...........A......A.........C.  3570919
0        16802721                                ........G.........AT.........A  16802750
0        21189157               ....T...A....T....C.CC....T........A..T......TG  21189203
0        30256031                                .............C....-......AA..A  30256059
0        31785253                                ..T....GG.........A..........A  31785224
0        32163913                                ..T....GG.........A..........A  32163884
0        35911243                                ........G.T.T.....A.........C.  35911272
0        14297071                                 ...C..........T..A..........A  14297043
0        30458830                                ..T...............A...A...TT..  30458801
0        3997239                                   .....C....G.A.............T.  3997212
0        6841296                                    ....G...A......A........T..  6841322
0        15411771                                 ............A....A.G.......C.  15411799
0        22232272                                   .............A.A.......AA..  22232246
0        23361141                                ..................A.G........A  23361112
0        30198734                              ....A............T..A.........CT  30198765
0        34247688                                  ................A.G......T.G  34247661
0        20534457                 ..T...A..A.T....A................A....A...T.G  20534502
                                                         \                     
                                                         |                     
                                                         T
0        25430820                              .....G..........A.....-....A...A  25430790
0        27074758                                .................A-..........A  27074786
0        38701410                                    .....G...--......AAT...A..  38701433
0        3806001                             ....T.T..............AAG......A.-.  3805969
0        3909387                              ....C........CT..A.A.A..........G  3909419
0        19976850                              ..T..........A..A..AA...........  19976881
0        19980539                              ...C..............-............A  19980569
0        21319399                                ..............T...-..T.......A  21319371
0        28338792                   ....A..A.T....C................A.......A...  28338834
0        31253400                                .....C...T....T..AA..........A  31253429
0        31441032                                                            ..  31441031
0        37638244                                   .....T..C...-...T..........  37638219
0        2567788                                   ............A.A.A.........TG  2567761
0        3084905                           ..T....C............A...A.........TG  3084940
0        12064617                                 ..C.......CC.....A.......A.C.  12064645
0        12468584                             ....C..............A.A....A..T.T.  12468552
0        13274842                                               ......T.A.....A  13274856
0        17807396                                .............G....A....A..A..G  17807367
0        30352181                                 ........T.......AA...........  30352153
0        31635203                            ............G.........A.T....A..TG  31635170
0        32901312                                ...........A..C...A..........G  32901341
0        33407877                             ...T.............AGA.A.........T.  33407909
0        33740153                                     .............A..........A  33740129
0        34699350                             ..T..............A.A.A......CA.T.  34699382
0        37727609                                .......G..........AT.........G  37727638
0        3268675                         .....TGG........-..C....A.A.......AT.A  3268711
0        7321568                     ...A..C......C..G.........TTA.A...A...--..  7321529
0        22143217                                ..........T.G.....-..TG....A.A  22143245
0        32475541                 ..T...A..A.T.C..G....C......G....A...A..A...G  32475585
0        35970395                                 ................TA.......A.C.  35970367
0        18608204                                 ................AA.........CA  18608232
0        19239772                    ...A..A.T..T.C................A..........A  19239813
0        30119546                               ...................A.........CA  30119576
0        33135412                 ..T...A..A.T...T.................A.......A..A  33135456
0        705288                                           .........A....A.....A  705308
0        26013270                                ..................A..T.......A  26013241
0        34258119                                ..........C.......A..........A  34258148
0        17029791                     ..A..A.T..T.C.......T........A..........T  17029831
0        7443218                              .....-.....TT........A..........T  7443249
0        10441588                ...T........T..T............C....AC.......A..A  10441633
0        13189917                                ..............A...-..........A  13189945
0        19353944                                .........T........A..........A  19353973
0        29342089                                ........GA........A..........G  29342060
0        33585624                                .......C..........A..........-  33585596
0        4904802                                ...................A........TC.  4904772
0        17878963                               ..........T.T...T.AA...........  17878933
0        21851732                                               ...A..........A  21851746
0        22647351                                ..T......TG.......A......A...A  22647322
0        35124582                    ...A..A.T....C..........C...A.A.......A..A  35124541
0        7184843                               ....................A..A.A....T.  7184812
0        17935070                        ...C....G.-......T......A.A..........A  17935034
0        22936230                                ..................A.......AT.A  22936200
                                                            \                  
                                                            |                  
                                                            A
0        32377704                                .........TG.....T.A..........A  32377675
0        37663181                                  ................A....A......  37663154
0        1873001                                 ....C.............A..........-  1872973
0        7521198                                .........TTT....TA.............  7521228
0        12859088                               ...............ACAAA..T....AGC.  12859058
0        15526056                                                ..A...........  15526069
0        17250920                               .........T........A-...A......A  17250949
0        17871668                              ...A............TT..A.........C.  17871637
0        20183137                                ..................A.........--  20183110
0        24425862                    ...A..A.T....C................A......A.T..  24425821
0        27704925                                ........G......C.AA.......T..G  27704954
0        29185186                                ........GTG....T..A...CA.....A  29185157
0        33817753                    ...A..A.T...........G...T.....C..........G  33817794
0        34857773                                ..................A.G..A.....G  34857802
0        40449794                                ..A.......T.......A.........C.  40449765
0        28492182                                                      .......A  28492189
0        21995927                        .....CAG.........G.A.G....A..........T  21995964
0        22313104                               ....C........G...A.A.........T.  22313136
                                                         \                    \
                                                         |                    |
                                                         C                    T
0        26306674                                  ...C............A.......A..A  26306647
0        37731685                                ..T...C...........A.GT.......A  37731656
0        5141103                               ...C...............AA..T.T.A.TT.  5141072
0        10217960                           ......C............T.A.A.........T.  10217926
0        10661516                    ...A..A.T....C..............A.A..A..T.....  10661557
0        11478404                    ...A..A......C................A...CA....TG  11478445
0        32108671                            ....T.....C......GA...A...........  32108638
0        34054341                                   ...............A.........C.  34054367
0        39915590                                  ................-.......A..A  39915616
0        5206078                         .....TAG.........A.......CA..........A  5206115
0        11493490                     ..C..A.T....C...........G....A.........TG  11493530
0        4012175                              ......C..............A.........CA  4012207
0        10212775                     ..A..A.T..G.C...........A....A..........A  10212815
0        31022958                              ...C................A...CT.AT...  31022927
0        19074879                                 ......A.T........A.G.......T.  19074907
0        20373623                                .............G....AG.........A  20373594
0        4040271                         .....CAG...........A......A.T..A.....A  4040234
0        9035256                     ...A..A.T...............G...A.CG.........G  9035297
0        10009444                 ..T...A....T..T.C.........TT.....A..........A  10009488
0        15391209                        .....TAG.........T.......AA..........A  15391172
0        17571593                        .....CAA.......CC..C......A.......A..A  17571556
0        33188108                        ..C..C.G.......G.......GA.A..........A  33188071
0        5526689                                  ...........T.....A..........G  5526717
0        12348218                                 ................AA..........A  12348246
0        22487914                         ....C.T......C...T.......C........TCA  22487878
0        29262232                              .......A............A...C.....C.  29262201
0        30696480                                ................-.A..........G  30696508
0        1397820                                 ..............-......A......CT  1397792
0        15448673                               ...............A.A.A..AG.......  15448643
0        26717696                             ......C....C...C.....A......A...A  26717663
                                                     \                         
                                                     |                         
                                                     C
0        31680409                               ..............G....A.........C.  31680379
0        10006106                                                 ......T..T.T.  10006094
0        12692018                                  ...............AA.......T..T  12692045
0        15168640                                .........T....A...A...GA...G..  15168669
0        15538914                                .............A..A.A.........C.  15538885
0        16253110                                ................-.A........TTA  16253082
0        16538962                        .....CAG..T.....C.........A........A.A  16538925
0        24215557                                 .......G..A..A.............C.  24215585
0        24602334                                             .....A..........A  24602318
0        26446991                        .....CAG..T......T......AAA.G........G  26447028
0        27373374                        .....CAG........C.....A..AA...C......A  27373411
0        32165553                    ......A.T...A....A...T..T...T.A....A...A.G  32165594
0        36615930                                  ...........CA..AA.........T.  36615957
0        15685717                              ...................AA...--....TT  15685746
0        35265826                                   ...............A.........C.  35265853
                                                                  \            
                                                                  |            
                                                                  A
0        13081166                                   ......T.T......A....C....C.  13081140
0        14833177                               ..................AA..TG....TC.  14833207
0        11212229                                ..................A......AT.CT  11212200
0        33127118                                .........T........A.......-...  33127090
0        16582015                              ..T..T..............AT........-.  16582045
0        2249041                    ....A..A.T....C................A..TG.....TG  2249083
0        37402842                             .....A...........A.A.A....A...GT.  37402874
0        10871813                        ...A.C...-.......T........A........TT.  10871777
0        16817870                               ................-..A....A....C.  16817899
0        34378756                               ................-.T...AG.....C.  34378785
0        35735212                                  ..............-.A.........TT  35735238
0        36446112                 ..T...A..A......C................A..G........  36446068
0        1319350                                  ........----.....A...........  1319326
0        28574095                         ...T...T.T.............-....A..-...T.  28574061
0        29517708                   ....A..A.T....C.............-.....TC.......  29517749
0        9235773                                 .................TA....A....C.  9235744
0        16697708                     ..A..A.T....C................A..........A  16697748
0        34241914                                         .........A.G.......C.  34241934
0        5951623                  ..T...A..A.T...T.................A........T.G  5951667
0        20227736                             ....C...........G....A...A......A  20227703
                                                                   \           
                                                                   |           
                                                                   A
0        26941152                                   ............G..A.........C.  26941178
0        33636071                             ...............T.....A........TG.  33636103
0        37282389                                                   ...A...T.T.  37282399
0        39803532                                .............G....A.........C.  39803503
0        71368                           ....................G........T......TT  71328
                                                \                              
                                                |                              
                                              TTC
0        15959642                                .................AA..........A  15959671
0        717924                                    ...............AA.........TG  717951
0        14164904                                    ..............T..T......C.  14164879
0        15647583                               .................A.A..TG...A.C.  15647553
0        15815205                    ...T..A...C...-..C......T..G..A..........G  15815245
0        17417156                               .....C.............A.G..A....C.  17417186
0        20396694                                    ....G..T......-..........G  20396670
0        27854212                                  .........A......A.......ATCT  27854239
0        2425194                               ......G.........----..........CA  2425167
0        38946253                 ..T........T.....................A.......A..A  38946297
0        6134864                                 ..................-.......A..A  6134836
0        31257044                                .........G......A.-..........A  31257016
0        36881866                                ..................-..........A  36881838
0        15516831                                 ........T........-.....C....A  15516858
0        28471089                              ...C................-..........A  28471059
0        38328318                              ..T......A......A.A.-...........  38328348
0        34586576                                  ................-..........A  34586550
0        1756729                                ....-.....T....A...A.........CA  1756758
0        21481302                                  ............A..CA.......A.C.  21481275
0        26759599                    ...A....T....CT.....G.........A..........A  26759640
0        7277549                              ....C..............---..........A  7277520
0        2670365                  ..T...A..A.T......T..C......A..---..........A  2670407
                                                          \                    
                                                          |                    
                                                          A
0        4101585                                 ..T...............-.......T..A  4101613
0        4879197                                                     ........C.  4879206
0        18540600                              ...C.......T........-...A......A  18540630
0        28303343                              ...C..C...G.........-..........A  28303373
0        29747656                                   ......T.......A-....A.AT.T.  29747631
0        34280961                                 .............A..AA...........  34280989
0        5912998                                   ................-...A......A  5913024
0        14743414                                 .............A...A...........  14743442
0        16800431                              ...C................A..........A  16800462
0        31537650                                            ......A.........C.  31537633
0        32441902                               ..C................-..T.......A  32441931
0        36871572                    ...A..A.T....C................A.........T.  36871531
0        37432969                                  ................-........AGA  37432943
0        39121471                                ................A.A..A........  39121442
0        32513472                              ...G.......TG.......-..........A  32513442
0        35082769                              ...C..........G.T...-..........A  35082739
0        290053                                 .................-AA.........T.  290082
0        16818434                             ...A.T......T.......A-...CA...T..  16818465
0        36332726                    ...A..A.T...TC........G.......A...CA..C..A  36332767
0        25830988                    ...A..A.T....C.......T......A.A..T...T..TG  25831029
0        28182824                                .........G....A.A.-..T..G....A  28182852
0        30868362                                ................-A........T..A  30868390
0        5613282                               .....-.....T........A..T.AG....G  5613312
0        8732776                     ...A..A.T.A...G.....T........A-.......A.TG  8732816
0        19908448                    ......A.T...TGT.........T.A...-.........T.  19908408
0        1375774                                             ..............T.T.  1375791
0        1533886                                   ..C.......T.A..AA.......A...  1533859
0        4518832                               ......C....A....AG..A...........  4518863
0        25744021                                                   ....A......  25744031
0        27833950                               ..C...............AA..T....A.T.  27833920
0        29640012                                 .................A....A.....A  29639984
0        35495303                              ...C..............A.A..T.C.....G  35495334
0        40320662                    ...A..A.T...............C.......C........A  40320621
0        38580467                    ...A..A.T............G.AT.....A..........A  38580426
0        8148281                          ....C....T.........G.....A........-..  8148246
0        17710073                    ......A.T....C........TA......A......A....  17710032
0        23287529                    ......A.T....C...A.C......T...A..........A  23287570
0        540241                                   ................AA..-.......A  540268
0        27545051                        .....CAG..................A........T.A  27545014
0        32065194                 ..T...C..A.T....C......GA.....-..A..........G  32065151
0        7638941                     ...A..A.T.A..C.......T.......TA...........  7638982
0        13571325                               ...................A..T........  13571355
0        20290443                                ......C...........A....C.....A  20290414
0        14943070                                ...........A......A..........A  14943041
0        9641752                     ...A..G.T..........CGTG...A...A..........A  9641711
0        32302252                    ...A..A.T......C..............TC........T.  32302293
0        12279842                                 ....CA..........AA.......A.T.  12279870
0        35977283                               ...............A...A...C..T..-.  35977312
0        36790273                 ..T...A..A.T..G.C........T.......A..........G  36790317
0        12231460                                 ...............----.........A  12231484
0        31003690                              ......A......T.G....-..........A  31003660
0        33291673                    ...A..A.T...TC......G.........A...CA.....G  33291632
0        34053443                 ..T...A..A.T.C..C................A.......A...  34053487
0        35223871                                   ........A..........A.....TT  35223898
                                                                   \           
                                                                   |           
                                                                   A
0        157278                        ....G......-................A..G.....AT.  157240
0        4756736                     ...A..A.T..T.C..........T.A...A..T.......G  4756695
0        35449808                                 ..............T..AG........T.  35449836
0        39923878                        ......A..C...........CA...A.......A.TA  39923841
0        5528210                                   .......T....A...-.C....A....  5528184
0        5897012                                  ........T........A....A.AATC.  5896984
0        8600703                     ...A..G.A..A.C................A..........T  8600744
0        15057292                                ..............A..AA........TCA  15057263
0        32582531                     ..A..A.T....C..........T...A.A....A.....G  32582491
0        3975566                                 ...........A......TGG......AC.  3975595
0        17943882                           ..C...CT......T....T..CA.........C.  17943848
0        20020427                                     ......T......A......A..C.  20020403
0        28533502                               ............A....-.........ATC.  28533531
0        29104218                              ....-...............A.........T.  29104188
0        31783988                    ...A..A.T....CT.........T.A.A.A......A...A  31784029
0        32220396                    ...A..A.T..T..T...............A...CA.A..T.  32220437
0        36334802                                  ..C.............A..........G  36334829
0        13582258                    ....G.A......CTG...C..........A.....TCAG..  13582217
0        16009294                    ...A..A.T...TC.............T..A..A......TG  16009336
                                                                   \           
                                                                   |           
                                                                   A
0        22767548                    ...A..A.T....C...G............A..........A  22767507
0        35697204                                .................AA..........-  35697232
0        19446502                                 ...A.............A.........C.  19446474
0        19422180                                 .................A..........A  19422152
0        6891089                                  .................A..........A  6891061
0        22474821                               ...T........T......-.........C.  22474792
0        8806949                     ...A..A.T....C..........C.....A....A......  8806908
0        30507351                .....AA.G.G.T...TC................A....A.....-  30507307
0        35231754                             ....C...C............A..........A  35231786
0        19961683                               ..........T.AG.A...-.......C.C.  19961712
0        1240893                              ....C......GT..T.....A..........A  1240925
0        2400695                  ..T...A..A.T.G..C..........T.....A....C.....G  2400739
0        27264775                         ...A.....................A.........C.  27264739
0        32540877                                ....CA............A..........A  32540848
0        38726547                               .............T..G..A........G..  38726578
                                                         \                     
                                                         |                     
                                                         T
0        27302591                    ...A..A.T....C............ATTAA..........G  27302549
                                                                      \        
                                                                      |        
                                                                      A
0        19433344                              ......C.............A.........C.  19433313
0        21945652                    ...A..A.T....C..........T.....A..........G  21945611
0        4995467                     ......A.T....C..........T.....A.TA.......G  4995508
0        14847503                             ....C......-...T.....AC.........A  14847472
0        29337607                              ...C...........GA.---..T...AA.T.  29337635
0        34359359                        ..A......C..............A.A.......A.TG  34359396
0        38548853                             ...........G.........AT........T.  38548821
0        3995611                        .......C...TC....G.........A..T........  3995649
0        13963976                                ..................A......A...A  13964005
0        33610244                       ...A.T....CT.............A.A.......--..  33610208
0        34220294                                                     ........A  34220286
0        35850371                                    ..............A...........  35850396
0        38716373                                ..................A..........A  38716344
0        38960873                     ..A..A.T....C...C............A..........A  38960833
0        13683826                    ...A..A.T....C.......T.CT.....A........TTA  13683785
0        32210452                             ............GT.......A..T......TG  32210484
0        32858038                      ....A.T...T...GG............A....A.....A  32857999
0        3351470                      ..A..A.T..T.C......G.......A.A......A.G.A  3351430
0        12967774                            ..C.................--...A...TA.TA  12967743
0        32488469                                 ......G.A........A..T.......A  32488497
0        6198869                                   .............G..A......T...G  6198896
0        8589134                      ....AA.T....C................A..T.......G  8589174
0        11202828                                  ....C...........A.......T.C.  11202801
0        20931476                                .............CA...A.......A..A  20931447
0        24601892                                      ......C.....A..........G  24601869
0        26350440                                ............G.....A......A...A  26350469
0        27316092                                                   ..T......C.  27316082
0        32440352                                 ................A-..TG......A  32440379
0        34144353                               ......C............A.........C.  34144383
0        36556770                                  .......T........-.........CA  36556744
0        36673134                    ...A..A.T...TC................A..........G  36673093
0        37349683                                      ......GA.G..A.........T.  37349660
0        17733831                               ...A....A..........A.........T.  17733861
0        38837961                     .....A.T...................A.A.....G....G  38838001
0        36600982                                ........C.........A..........A  36601011
0        12904806                                .........T........A..........A  12904835
0        13188083                                ........C.........A..........A  13188112
0        37498314                        .....CAG..................A........T.A  37498277
0        435533                                    .....C..........-.........C.  435507
0        34667751                              ...C...............AA.........C.  34667782
0        2000914                       .......CAGT.................A..G.......A  2000953
0        4090006                       ....A.T....C..........TC....A.....G....T  4089967
0        14272438                                .......G..........A..........A  14272409
0        22000753                                .........T........A.G........A  22000782
0        30636129                        .....TAG..................A..........A  30636166
0        36849414                    ......A.T....C..........T..GC.T.......A..A  36849373
0        37172066                        ..C..C.G..............A..CA..........A  37172103
0        38374339                                .........T........A......A...A  38374310
0        10475194                                     .......T.....A..........G  10475218
0        27204183                                ..T...............A..........A  27204212
0        260425                                     .......T......T-..........A  260400
0        25432165                            ..G..............A......T......ACT  25432132
0        27564810                                .........T....A...A........T.A  27564781
0        32739899                        ..C..C.G................A.A......A...A  32739862
0        33413099                                 ...............-.C.T.......C.  33413126
0        5744308                     ......A.T....C..........T.TG.TA..........G  5744267
0        6079021                              ....CT...........A..AA..-.......G  6078990
0        10665134                               .........T.........-.......A.C.  10665105
0        14300180                       ...A.A...T.........CAT.....A.....G...T.  14300218
0        37617832                                ...........A......T...C......A  37617861
0        5848350                                 .........T..G..............T.A  5848321
0        18546934                               .....GC............A.........C.  18546904
0        35320188                                 ....C...........A....G..A..T.  35320160
0        37611963                              ................T...A.....G.TAC.  37611932
0        38796717                                ................A.A........T.A  38796746
0        25506151                              ...............C..A.--......A.CT  25506120
                                                             \                 
                                                             |                 
                                                            GC
0        31272022                      ....A.T..T.................AA.CT..G...T.  31271983
0        32803242                    ...A..A.T....CT........C...G..A..........G  32803201
0        4367003                  ..T...A..A......C............A...A..........   4366960
0        19325407                                    ..............A.......C.T.  19325382
0        24175900                              ...........T.A......A....A......  24175869
0        28385141                        .....CAG............T.....A..T.......A  28385104
0        32778808                                   .............ATA.G.........  32778834
0        36247131                                 ..........AG.....A..T......C.  36247103
0        36444883                                ..................A..........A  36444912
0        36864545                                ..T..............AA.........T.  36864516
0        38404697                       ...A.T....C.............T..A.........TG  38404659
0        39490052                                 ........T........A.G....A...A  39490080
0        8726524                                 .........T.C...GAAA..........A  8726553
0        10038818                                 ...........T.....A.....T..--.  10038792
0        15086719                                    ...G....T.....A.......T..G  15086694
0        31531040                    ...A..A.T....C..........T.-...A..........G  31530999
                                                         \                     
                                                         |                     
                                                         T
0        5032063                  .........G.T...T.T.........T...TAAG..........  5032109
                                                                              \
                                                                              |
                                                                             GG
0        40254590                    ......ACT...............T.....A.....CA...A  40254631
0        37517623                                .............................A  37517594
0        29649858                                  ................A..........-  29649832
0        15092785                                 .............A..AA..........A  15092813
0        33804516                                  ..........T.....A..........G  33804543
0        18868029                        .....CAG..........G.......A..G.......A  18867992
0        2625628                         .....CAG...........A....A.A........T.A  2625665
0        26981071                                ..................A..........A  26981042
0        19760500                        .....CAG.........T........A..........A  19760537
0        708528                           ....C.T..................A...C......A  708492
0        21579865                                .........T........A..........A  21579836
0        37349123                                  ............A...A..........A  37349150
0        2652404                                   ................A..A.......A  2652432
                                                                        \      
                                                                        |      
                                                                        T
0        11869504                     ..A..A.T....CT.........T.....A...........  11869544
0        15391959                        .....CAG........T.........A.......A..A  15391996
0        24871607                    ......A.T..T..G.........T.....A......A...A  24871566
0        5035917                         .....CAG.........T........A........G.A  5035880
0        9558384                         .....TAG.........T......A.A..........A  9558421
0        12116261                        .....CAG...........TT...A.A..........A  12116298
0        25947959                        ..C..C.G...............TA.A.......A..A  25947996
0        35610134                                ..................A..G.......-  35610162
0        36012554                        .....CAG....A.........A..AA..........A  36012591
0        4917370                                ...................A.........C.  4917340
0        23515909                                ................A.A...--...A..  23515882
0        27830574                                         ..A....A.A..A....A...  27830554
0        36750268                                 ..............T.A........A.T.  36750296
0        38298897                              ...C.......T.......AA..........A  38298928
0        5843429                                          ..A......A.........T.  5843449
0        23574822                        .....CAG.......C........CAA..........A  23574785
0        27299045                              ..........GG.A..T...A..T.C......  27299014
0        4510084                                ..................------.....T.  4510060
0        8637598                                  .......T..A.....AA..........A  8637570
0        33352570                               ..........T.AT.....-.........C.  33352541
0        38851828                           ..C....TC..............A.........C.  38851794
0        4132401                                 ..................A..G....A..-  4132373
0        1147753                         .....CAG......GC.........AA...C....T.G  1147716
0        2426078                                      ...........A.A..........A  2426102
0        15302179                        .....CAG.......G.TGAG.....A..........A  15302216
0        17542487                        .....CAG.......C..........A..T.......A  17542450
0        19199303                    ...A..A.T....C..C.A..T.A..A...A.....G....G  19199344
0        26513395                 ..T...T..A.T....C.G............A.A...........  26513445
                                                                             \ 
                                                                             | 
                                                                        ATTTTT
0        27948210                        .....CAG...C.C............AC......A..A  27948247
0        34413295                        .....CAG.......G.......T..A..........G  34413332
0        11613887                             ...T..C..............A...A....TT.  11613855
0        12055747                        ......A.............T.....A.........C.  12055787
                                                    \                          
                                                    |                          
                                                  TTC
0        32927409                              ...C................A.......A.T.  32927440
0        38247580                                   ...............A.........TT  38247606
0        40433928                                  ................A..A......TT  40433901
0        34372843                                    ...C...T.....A..C....AAT..  34372870
                                                                        \      
                                                                        |      
                                                                       CT
0        36519939                              ..A..C............-...G.......CA  36519909
0        14407871                                ..................A..........A  14407842
0        12726697                             ....C..........T.A...A..........A  12726730
                                                                         \     
                                                                         |     
                                                                         T
0        29295730                        .....CAG..................A..........A  29295693
0        25319338                        .....CAG..................A..........A  25319375
0        7483174                         ..C...AA..................A..........A  7483137
0        11992693                        .....CAG..................A.......A..A  11992730
0        28456244                        ...A..AG..................A.....G....A  28456207
0        33892234                        .....CAG..T.....G....................A  33892271
0        5664276                         .....TAG...........T......A........T.A  5664313
0        6433566                         .....TAG..................A........T.A  6433529
0        28250542                        .....TAG..............A...T..........A  28250505
0        28861768                                ...........A......A..........A  28861797
0        31972795                               .....C....T........A...........  31972765
0        34042296                        .....CAG..................A.......A..A  34042259
0        24891526                    ...A..A......AAG............A.A...--.A...A  24891565
0        39963877                        ..C..C.G................A.A.....G....A  39963914
0        5645209                                 ........G..AT.....A..........G  5645238
0        5706979                         .....CAG.................AA....C.....A  5707016
0        16654976                               .....A.............-.........TA  16655005
0        25932752                                ..............A...A..........A  25932723
0        866378                          .....CAG............T.....A....A...T.A  866415
0        1235101                         .....CA.T.............A...A..........A  1235064
0        15456464                    ......A.T....C...............AA...--G....A  15456503
0        22010337                             .............C.......-.......A..A  22010306
0        27245177                                 .................A........TC.  27245149
0        31910563                              ..A...............-A..........C.  31910533
0        40009559                                ...........A......-..........G  40009531
0        2662708                                  ...............A.A..........A  2662680
0        6936412                                  ..........A....A...T-......C.  6936385
0        22558713                               ..................TA...--.....T  22558741
0        26609966                         ....C.TA......A.........CA..........A  26609930
0        29931522                                   ....................-.AT..G  29931547
0        34473881                        .....CAG.................AA..........A  34473918
0        39314822                                .......GG.........A.........C.  39314851
0        98240                           ..C...AG................A.A..T.......A  98277
0        1382415                         .....CAG..................A........TGA  1382452
0        10230860                        ..A.....TC.......T..T....AA...........  10230897
0        15355150                       ...G.T..T.......G........A.A........A..  15355112
0        15967019                        .....TAG..............A.A.A....A......  15966982
0        16062915                             ....C.......T....A...A.G.--......  16062945
0        18552402                        ..C..C.G..T...............A..........A  18552365
0        22735591                              ..T........T..GAA..........CATC.  22735560
0        32158178                                 ...C...........A.A.........C.  32158206
0        36189469                            ......T..............AA.........T.  36189436
0        38967367                        ..C..C.G.............A....A.T........A  38967330
0        1870267                             ....T...............A.A........AC.  1870300
0        12766390                               ..C....A.......A..AA.......A.C.  12766420
0        18568504                                ..................A..........A  18568475
0        22196183                        ......AG...C..............A..........A  22196220
0        26355032                 ..T...A....T..T.................AA..........G  26355077
                                                    \                          
                                                    |                          
                                                    T
0        31994153                                   ........A..T...A..-......C.  31994178
0        37366167                                .................AA.........CA  37366196
0        1135154                                  ...........G.....A..........A  1135182
0        10867044                                ......C.........A.A..TG......A  10867015
0        13575746                          ..T..T.C..............A.A...--..T.TT  13575779
0        18979372                        ..C..C..T......C.T.T....T.A..........A  18979335
0        23812644                        ...C.T..T.............A...A.......A..A  23812607
0        30882994                 ..T...A..A.T....C.........TT.....A........TGA  30883039
                                                                         \     
                                                                         |     
                                                                         G
0        5834923                         ..C...AA..T...............A........T.A  5834960
0        7170683                         .....CAG..................A.TT.A...T.A  7170646
0        11431471                        .....CAG....C.............A..TG......A  11431434
0        12604834                        .....CAG..................A........T.A  12604797
0        12624351                                 ..G..............A..........G  12624323
0        15652046                        .....CAG................A.A..........A  15652083
0        18558322                        ..C...AA..................A..TG......A  18558285
0        21410443                              ...........A.......AA......A..C.  21410474
0        27875710                                 .................A.........CA  27875738
0        33652733                               ..C..C...........A.A....A.--...  33652761
0        33797117                                ..................A..........A  33797088
0        37001971                        .....CAG...........A......A......T...A  37001934
0        28243593                               ...A...............A.......C.TG  28243563
0        34033891                          ....CT.C.......G......ATA.........CA  34033926
0        753214                                 .............TGA...A.........C.  753244
0        15881268                                       ...........A.........T.  15881246
0        20688469                      ....A.G....C.......A....A...A......CAA..  20688508
0        24137013                                                        .....A  24137018
0        27278259                                                     ....TA...  27278251
0        35270871                                                        ....CA  35270866
0        39769393                                                          ...A  39769396
0        13011015                            .................G..A.A.........-.  13011047
0        20911715                         ....C.T....C.............A..........A  20911751
0        330662                      ......AA.............G........A..........-  330702
0        15886514                             ...T.......T.........A.........C.  15886546
0        520597                          ..C..C.G........C.........A..........A  520560
0        17425181                                ..........C.......A..........A  17425152
0        30975183                                   ...........T...A...........  30975157
0        38759770                                .........A........A..........A  38759799
0        39554949                                ........G.........A........T.A  39554978
0        5364192                                 ...T..............A....A.....A  5364221
0        8574213                                 .......G..........A..........A  8574242
0        33321112                                .......G..........A..........A  33321083
0        38727119                                .........T...G....A..........A  38727148
0        69301                                   .........T........A..........A  69272
0        17946666                                ......C.C.........A..........G  17946637
0        22469694                                .........T........A........A.A  22469665
0        29250638                                 .................A.........T.  29250610
0        33169422                         ....C.T...........A......A...G......A  33169458
0        33354766                         ....C.T..................A........T.A  33354802
0        34179024                         ....C.T...G..............A..T.......A  34178988
0        15497712                                ..............A...A...C......A  15497741
0        27111125                    ......A.T.CT.C..........T.....A......A...-  27111085
0        30503405                                .........T......A.A..........A  30503434
0        3454391                                 .......A..........A..........A  3454362
0        4577282                                 .......A..........AC.........A  4577311
0        10382369                                .......A.T........A..........A  10382340
0        13789718                                .........A..C.....A..G...A...A  13789689
0        14295266                                ........T........AA..T.......A  14295295
0        16093641                                ........CT.T......A..........A  16093612
0        19409797                        .....CAA..................A..........A  19409834
0        32704359                        .....CAA.......C..........A..........A  32704396
0        15020002                              ...........T........A.........T.  15019971
0        59509                              ......CTG..........A...A..-..-.C..G  59477
0        18469951                                .........G........A........TGA  18469980
0        28158777                                ...C........G.....A.......T..A  28158806
0        30697932                             ....C................A..T.C...T.A  30697964
0        31472768                        .....TAG...C..............A..........A  31472805
0        36874390                                   ...............A..........T  36874364
0        10682184                                ...G........G.....A........A.A  10682213
0        12726217                                .......C..........A......A...A  12726188
0        14613484                                ........G..A....T.A..........A  14613513
0        15756026                    ..A...A.T.....T.........T.....A...G......-  15755986
0        20173507                                .........T......A.A...C......A  20173536
0        26265556                                .........T........A..G.......A  26265527
0        26564237                ..G..A....A......C......GT......A.ACG.......TG  26564283
                                                                          \    
                                                                          |    
                                                                          A
0        27599168                                               ...A..T......C.  27599154
0        27783227                                ........C.........A........T.A  27783198
0        30501087                        .....CAG........G.....A...T..........A  30501050
0        31148941                                        ..........A...........  31148920
0        32665234                                ..............T.A.A..G.......G  32665263
0        33789726                                ..T....G..........A..T.....T.A  33789755
0        36017111                         ....C.T.............G....A......A...A  36017147
0        36662527                                ........GT....A...A..........A  36662556
0        36732841                                    ........T.....A.........C.  36732816
0        39596679                    ......A.T.....T...............A..........   39596719
0        4540696                                 ..A......T.......AA.......A.C.  4540725
0        22297489                                                      .......-  22297495
0        37075095                    ......A.T...............T.C.A.AC...AT....-  37075135
0        5721691                             ..................A..AA.G.G....G.T  5721658
0        6151750                         ..C..C.G...........A....A.A..........A  6151713
0        14199929                                .........TG....G..A..........A  14199958
0        17825989                                ........CA........A.......A..A  17825960
0        22529524                                .........T..G.A...A.T........A  22529495
0        30571918                              ................A...A.........CT  30571949
0        33137446                             ....C..C....TG..C....A.G......TTG  33137414
0        33802036                                .......G......A...A..TG......A  33802007
0        36182235                    ......A.T....AT...........A..AA......A...G  36182193
                                                                              \
                                                                              |
                                                                              G
0        37415820                                ..T........A.....AA........T.G  37415849
0        636343                               ....................AA.......T..G  636311
0        3198003                              ....A.............G.AA.........T.  3197971
0        7531917                                  ..G..........C.T......A.AA..A  7531889
0        20255805                                            ......A..........G  20255788
0        32450855                                .......C..........AC.......T.A  32450884
0        34233828                               ....G..............A.......AT..  34233858
0        36295136                        ..A...A..C..............A.A...........  36295173
0        36315906                                  ................A.....GT..T.  36315933
0        37468053                                                        ......  37468048
0        38869235                         ....C.T..................A..T....T..A  38869199
0        40445648                                  ...............AAG..C.....C.  40445620
                                                                          \    
                                                                          |    
                                                                          G
0        2532726                                ..............-..T......A.A..C.  2532756
                                                                      \        
                                                                      |        
                                                                      C
0        30181711                               ............A..A.---..T.T....CT  30181738
0        39833525                    ...A..A.T..T.C.....G.....CA...A...........  39833482
                                                                              \
                                                                              |
                                                                             GG
0        30990389                                ..................A....A.....A  30990360
0        16385988                                ...C..............A..A.......T  16385959
0        33934558                                ..................A..........G  33934587
0        35633253                    ......A.T....C.G...........G..A.........--  35633214
0        36922988                                 .................A..........A  36922960
0        15608934                                 ........T........A..........A  15608962
0        26930780                     ..A..G.T.....................A........G..  26930822
                                                                              \
                                                                              |
                                                                             AG
0        10222573                                 ...............A.A..A.......A  10222601
0        15669463                     ..A..A.T...T........T..TG....A..........-  15669502
0        34816391                             ....C..........G.....A.GT.......A  34816359
0        25368599                    ......A...G..C................A.........--  25368560
0        27243008                     .....G.T....C......G.........A...........  27242966
                                                                              \
                                                                              |
                                                                             AA
0        11706346                    ...A..A.T.....T.............A.A..........G  11706303
                                                                             \ 
                                                                             | 
                                                                            TG
0        29142163                                .................AA..........-  29142135
0        15620687                                 ......C......A...A..........A  15620715
0        24033619                                 ........G........A..T....T..A  24033647
0        27127748                                 ..........A......A..........A  27127720
0        33661470                                 ......C........A.A..........A  33661498
0        34227033                             ..T..................A...........  34227065
0        36309598                    ...A..A.A...................A.A....-...A..  36309557
                                                         \                     
                                                         |                     
                                                         T
0        656358                                    .......TG......AA...........  656385
0        38203180                               .....C...........A.A..G...A..C.  38203150
0        13742011                                 ........T.......AAG.........A  13742039
0        25832170                             ..T.................TA..........A  25832138
0        25980513                    ...A..A.T.G..C................A......-...T  25980473
0        13364252                                .........G......A.-..T.......A  13364224
0        240811                      ......A.T..T.C................A..T......--  240850
0        417783                               .......C...........A.T..........G  417751
0        13923276                                 ..........A......A......A...A  13923304
0        18893444                                ...........A......A..........-  18893416
0        35601841                    ...A..A.T....C................A..........A  35601798
                                                                             \ 
                                                                             | 
                                                                            CA
0        21367012                                .........T........A.........C.  21366983
0        23824888                        ...C.T..T....C..........A.A........GT.  23824926
                                                                           \   
                                                                           |   
                                                                           A
0        32047642                        ...C....-......G.........TA.......A..A  32047678
0        34550547                                                           ...  34550549
0        34689531                              ...C.......T..C....AA..T.....G.G  34689500
0        8722047                                 .......A..........-.C..T...T..  8722075
0        20867781                             ....C............A...A..T...A..TG  20867813
0        26332267                              .............A..AC..A.........TG  26332236
0        35085796                                                     .....-..T  35085803
0        39813717                                    ............T.A..T.A....C.  39813692
0        17550956                     ..A..G.T..T.C.....C........A.A....A...TG.  17550998
                                                                              \
                                                                              |
                                                                             AG
0        18876539                                 ......G.TG.......A..........A  18876511
0        30621757                    ...A..A.G....C.......A.T-..............T.G  30621717
0        35326273                             ....A..............A.A...--.....T  35326243
0        1219394                         .....CAG..................A..........G  1219431
0        2990761                                 ..................A..........A  2990790
0        5522350                      ..A..A.T....CT.........T..TA.A...........  5522392
                                                                              \
                                                                              |
                                                                             AG
0        12312667                              ....T..............AAC........T.  12312636
0        13719076                    ...C..A.T.............T.....A.AG..A...A...  13719033
                                                                             \ 
                                                                             | 
                                                                            CA
0        13949389                     ..C..G.T...TC.........T....A.A........T..  13949431
                                                                              \
                                                                              |
                                                                             GA
0        17619317                                ..................A..........A  17619288
0        28969917                        ...G.T..T.G...A...........A.........C.  28969880
0        30002818                             ..............C...T..A...A.C.TT.A  30002786
0        12895568                                ..................A..........A  12895597
0        32785708                                ..................A.G........A  32785679
0        25990496                                  ............A...A.........C.  25990464
                                                                            \  
                                                                            |  
                                                                        GGAGG
0        4885565                               ...................AA.........C.  4885534
0        11178307                                ..................A..........A  11178336
0        36191096                           ...C..C..............A.A..........A  36191062
0        9208707                                 ..................A..T....A..A  9208678
0        5919932                               ..................T.A.........C.  5919900
                                                         \                     
                                                         |                     
                                                         T
0        27514008                                  ................A..........A  27513981
0        34986764                                .............A....A........-T.  34986792
0        15364959                                    ...C......A...A...........  15364984
0        15372630                            ....TC..........T.A...A..........G  15372664
                                                                            \  
                                                                            |  
                                                                            G
0        26218753                                ..T...............A..........A  26218782
0        29160588                    ......A.T....C................A........--.  29160549
0        31941758                              ...C..........T.....A...AA.--.CT  31941729
0        35622444                               ...................A.........T.  35622474
0        36239382                    ...A..G.T...............TG....A........--.  36239421
0        1690639                                 ..............C...A..........A  1690668
0        4776613                               ..........GG........A.......A.C.  4776644
0        29518252                             ..............TT............A...A  29518285
                                                                     \         
                                                                     |         
                                                                     G
0        33964365                                  .........A....C......A..T-.T  33964391
0        40075725                          ..T..T..G..A......T...A.A.........TT  40075760
0        2096416                                   ..............A.A......AA..A  2096443
0        11115650                                ...................-......AT.A  11115678
0        18840355                                  .......T.C...T..A.......-..A  18840329
0        25984953                               ...............C...A........A.G  25984983
0        28923644                     .....A.TG..............T.....A...........  28923602
                                                                             \ 
                                                                             | 
                                                                            AG
0        30165719                     ..A..A.T............T.T....A.A......C-.TG  30165758
0        32910165                             ....CT...............A.......ATGA  32910197
0        37730910                                 ...C...........A.A..........G  37730882
0        40376594                             ..............A......A........TC.  40376626
0        21682808                     .....A.G...TC................A...........  21682850
                                                                             \ 
                                                                             | 
                                                                            TG
0        32223560                               ...T.G.............A.........CA  32223530
0        40209633                              ....T..............AA..A.....GC.  40209602
0        595267                      ......A.A..T.C.G..........A...A...--....TA  595306
0        24825195                                 ........T......A.A..-.A...TCT  24825168
0        33418463                    ......A....T.C..........T.....A....A...---  33418501
0        36139771                                .....C........C...AG..C..T...A  36139742
0        1330821                       ....G..............T....A...A..........   1330859
0        2132509                                 ..................A.....------  2132486
0        10134203                                  .........A....------...A....  10134182
0        18319487                             ............TT.....A.A......ATG.-  18319520
                                                    \                          
                                                    |                          
                                                   TA
0        19233044                               ..........AT.................TG  19233013
                                                            \                  
                                                            |                  
                                                            C
0        19318536                              ..........CT......A.A........A..  19318504
                                                               \               
                                                               |               
                                                               T
0        36193982                                ...........A......A.GT.......A  36194011
0        36581650                                    ......T.......A...........  36581625
0        37642363                              ..................AAA.........C.  37642394
0        38396450                    ...A..A...CA............T.....A........--G  38396411
0        17276060                              ....A....GG......G..T.........TT  17276029
0        21486896                                 .............A.A.A....A.....A  21486868
0        10756691                                ........G..T....A.A......A.ACA  10756662
0        16973510                                  ....C.G.........A..........A  16973537
0        21270913                              ..................AAA......TA.C.  21270881
                                                                \              
                                                                |              
                                                                A
0        22573576                                               ...A..........A  22573562
0        24884797                             ..T..............---------.....C.  24884774
0        866115                                  ..................A.......A..A  866144
0        20405625                               ...............A...A.........C.  20405595
0        5278165                                 .......G.....C....A..........A  5278194
0        27165372                                ................A.A..........A  27165343
0        38605542                             ....C.......T........A..........A  38605574
0        14269746                                ..................A..........A  14269717
0        18333278                                .......C..........A..........A  18333249
0        27466693                                ..................A..........A  27466664
0        29489621                                ..........CC......A..........A  29489650
0        36488137                                .......G..........A..........A  36488166
0        36658251                              ....................A......A...A  36658282
0        2449188                                 .........T........A.......A..T  2449159
0        2849540                                 ..................A..........A  2849569
0        8639056                     ........T....C.........TT.....A........A.G  8639098
                                              \                                
                                              |                                
                                              T
0        2469627                                 ..T........C......A...........  2469598
0        6298190                                 ...............G.CA..........A  6298161
0        13978783                                .................A..C....C...A  13978754
0        29735680                                ...............G..A..........A  29735709
0        30918254                        ..C..C.A.........T........A...........  30918217
0        35615135                                ......G...-.......A...A......A  35615107
0        16578673                                ..................A..........A  16578644
0        35636564                                ................A.A..........A  35636535
0        675476                                  .......C..........A......A...A  675505
0        17637046                                ...............GA.A..........A  17637075
0        19714608                               ............A......A.........C.  19714578
0        23215607                              ...C......G...G....AA.......--..  23215578
0        29182867                                ..............A...A..........A  29182896
0        32599726                                ..................A.......--..  32599699
0        34374208                                ...........A......A..........A  34374237
0        36238919                                .............A....A........-T.  36238947
0        36813884                             .................A...A..........A  36813916
0        202760                              ...T.......C...C.A....A.......A...  202793
0        3960332                     ...A..A.T...T.................A....-...G.A  3960372
0        12016155                                ............G.....A..........A  12016126
0        17623505                                  ................A..........A  17623532
0        22631876                                 ..........A..A.A.A.......--..  22631902
0        27171150                    ......A.TG...C.......T...A....A.......-..A  27171110
0        32762198                             ..G..................A..........A  32762230
0        33175485                                ..............A...A........T.A  33175456
0        28529893                                .........T......A.A..........A  28529864
0        677440                                     .............C.A......AA..A  677414
0        2950953                                  ..........A......A.......--.G  2950979
0        4673826                                 ............G.....A......A...A  4673797
0        13931099                             .....A......T.A....A.....CT....TT  13931067
0        14367258                                   .........T.....A..A....A...  14367284
0        16019574                                ..................A..........A  16019545
0        19966094                                   .....G.........A.G....C...G  19966120
0        23247987                                   ......T....A...A.........T.  23247961
0        27236119                                ..................A..........A  27236090
0        31765539                                   .....C........AA..........A  31765513
0        31786946                                   ......T........A......AT.C.  31786920
0        31919316                                        ..........A...G......A  31919295
0        32524311                           ..C...........T.......AA...A..CC..A  32524277
0        34276612                               ............A..A...A.......A.CT  34276642
0        34808043                    ..C...A.T....C............A...A....A..--..  34808004
0        3513526                                ...................A..T....T..T  3513556
0        21327454                                ..................A.........C.  21327425
0        26575016                              .....................C.T......C.  26575047
0        33686046                                ...........A......A.........T.  33686075
0        35978442                                ................AAA.........C.  35978471
0        36626259                         ...T...............C.....A...........  36626295
0        4554432                                 ...........A......A....T..A..A  4554461
0        10408879                    ......A.T.....T......T........A.......--..  10408840
0        17642538                                .........T.......AA......A...G  17642567
0        20299573                                  ..C.......T.-...A....A.....A  20299599
0        29781786                                ..................A.......T..A  29781815
0        30590798                                ..............A...A.G.....----  30590823
0        39739177                               ..............CA.A.A.........C.  39739147
0        3720531                                ..............GA...A.........C.  3720501
0        20199119                                ..............A.A....G......C.  20199090
0        22185956                                ..................A..........A  22185927
0        27686215                                                          ....  27686218
0        27817125                                ..................A..........A  27817154
0        36779114                                .........A...A.GA.A...........  36779143
0        36964918                                   ...............A.G.......CT  36964944
0        38572380                              ....................A.........TA  38572411
0        417956                               ....C................A...A..TT..G  417988
0        900434                                 ..A............A..AAG.......AC.  900464
0        2260429                     ......A.T....C............A...A.......----  2260466
0        11744543                              ....-............T..A.......--T.  11744515
0        12355394            ...T.......A..A.T....C................A.......      12355440
                                     \                                         
                                     |                                         
                                     T
0        23702889                              ...C................A..AG...A.TG  23702920
0        28530209                .....-..A.A.G....A................A..TC..A..--  28530251
0        31069481                             ...............G.....A.......ATGT  31069449
0        32476982                              ....T.C..AG...T.....A.......T.-.  32477012
0        33225323                              ...C................A..........-  33225353
0        5558988                     ...A..A.T..A.C................A..........G  5558946
                                                                          \    
                                                                          |    
                                                                          G
0        20439519                                .......C..........A...........  20439548
0        19488818                                ..................A.........-.  19488846
0        36581186                             ..........G.......G.TA..........A  36581154
0        36600057                              ..............G.....A.......T...  36600088
0        2662901                                   ................A........--.  2662926
0        4513883                                 .........T........A..........A  4513854
0        8498133                                    .....G.....A...-....A....T.  8498108
0        22431866                             ...........C.........A.........C.  22431898
0        34223374                        ..A....T..................A......A.--.  34223339
0        34361053                        ..C...AG..................A..........-  34361017
0        38961205                        .....CAG..................A..........-  38961241
0        2607666                                ....G......................T...  2607636
0        35729485                                 .................A.........C.  35729513
0        12000161                        ..A......C...........C....A.C....A.--.  12000196
0        14825721                     ..T......G.-.................A..........A  14825682
0        15070480                        ...C....-.................A.....G..--.  15070446
0        25871174                             ....CT...G.....T.....A..........G  25871142
0        25169743                             ............T........A.........TA  25169711
0        33173660                                 ...............A.A..........A  33173632
0        34353781                                    ...C..........A....A.A.T.A  34353756
0        40278986                        .....C.AT.................A..........-  40278950
0        373149                                   .................A....A.C...A  373177
0        5988806                                  ...........G....AA.C........A  5988834
0        17852222                             ............A......A.A..........A  17852190
0        20309723                                   ......TG..A....A...........  20309697
0        27560171                                 .................A........--.  27560197
0        29218186                                 .................A.......A..A  29218158
0        34013980                                ..................A..........G  34014009
0        34807431                                    ..............A........--.  34807454
0        2066300                         .....CAG.............CA...A..........-  2066336
0        22577293                                ..T..............AA...........  22577264
0        27650189                                ...........A..A...A........--.  27650216
0        27985904                             ....C................A..T.......A  27985872
0        30220328                                ..............A...A..........-  30220300
0        36478173                                 ......C..........A..........G  36478145
0        325585                                   ...............AAA.........C.  325613
0        11178143                    ......A.T.C......C............A..........A  11178098
                                                                          \    
                                                                          |    
                                                                       AGTG
0        25439701                    ...A..A.T....CT...............A......--A..  25439740
0        36204669                                 ...........G....CA........--.  36204643
0        36289524                                        ..........A...........  36289503
0        1830389                                  .................A........T.A  1830361
0        2731496                              ..............AG.....A...G....--.  2731466
0        11000719                             ....C....C...........A..T.....--A  11000749
0        15071816                                 ............G....A.....G..--.  15071842
0        21409746                             ...T...........T.....A........--.  21409716
0        22891069                                    ...A.........AA..........A  22891094
0        33340421                               ........G.T..T.....A..........G  33340451
0        3219630                                  ...............A.A.........C.  3219602
0        12912840                                ......C..........AA..........A  12912869
0        15355541                             ........G......TG..A.A..T.......A  15355573
0        21053055                                      .....A......A..........-  21053077
0        32845827                                ..A.....G.........A...........  32845856
0        33299237                              ...................A...G......C.  33299206
0        34537447                             .....T...............A..........A  34537479
0        35051844                                 .................A.........C.  35051816
0        8302256                               .....T..............A.......A.T.  8302225
0        13276563                             ...................A.A.G.......TA  13276531
0        16756923                                ............T....AA.......A.C.  16756952
0        22287983                                 ...............-.A.......T.TG  22288010
0        32215053                                   .............-....AG.....C.  32215027
                                                                            \  
                                                                            |  
                                                                            A
0        34917924                    ......G.T....................CA.G....--..A  34917885
0        2245136                                     .....T........A.........TG  2245111
0        3280946                                  .................A..........G  3280974
0        5994433                                ...............A...A......A.T.A  5994403
0        9220352                                 ...........AG.....A......AA..A  9220323
0        10107460                                                             .  10107460
0        12199325                                  ...A..GT........-..........A  12199299
0        12487322                                  ..............A.A........--.  12487297
0        36040637                                 .................A..........A  36040609
0        37583943                                    .......A.A...TA.........T.  37583918
0        38579093                              ...C................A........TC.  38579062
0        39869602                             ....C................A.......A.TT  39869634
0        40026735                               .................---.G...------  40026756
0        13452314                                ..................A..........-  13452342
0        1139473                                 ..................A..........A  1139502
0        11601234                           .......................A.......----  11601264
0        1387498                                  ....................G.......A  1387470
0        27256683                                ..................A..........-  27256655
0        29169103                                ..............A...A........--.  29169130
0        29484746                                ..................A.......C..A  29484717
0        32029119                                ..................A..........A  32029090
0        35878096                        ..A...C..C................C........--.  35878061
0        36562663                                ..................A..........A  36562692
0        3527432                                  .................A..........-  3527459
0        18811503                                ..................A..........A  18811532
0        696579                                 ............A......A...........  696609
0        2921576                                 ..................A..........A  2921605
0        3013025                                 ..............T...A..........A  3012996
0        3248901                                 ..................A........T.-  3248929
0        5447216                                 ..................A..........A  5447245
0        12558922                                ..................A..........A  12558951
0        13385887                                ..................A.G........A  13385916
0        13989775                                .............G....A..........A  13989804
0        15163053                                ..................A..........A  15163082
0        18507288                                ..................A..........A  18507259
0        20340732                                ..................A..........A  20340703
0        23770920                                ................A.A..........A  23770891
0        24420716                                ..................A..........-  24420688
0        31018981                                ..................A..........-  31018953
0        32926370                                ..................A..........G  32926341
0        34035553                                ............G....AA..........A  34035582
0        36747860                                .................AA..........-  36747888
0        38881802                              ...C................A..........A  38881833
0        5350058                                 .................AA...CA.....A  5350029
0        20772191                                 .............A...A.........C.  20772163
0        23715231                                 .................A...G......-  23715204
0        30906072                              ....................A.........TG  30906041
0        19178224                             ....C................A......A....  19178190
                                                                             \ 
                                                                             | 
                                                                            CA
0        21772975                              ...........T........A.......T.T.  21772944
0        1931405                                 ..................A..........A  1931434
0        3197616                                 ...........A......A........A.A  3197645
0        5171358                                 .................TA..........-  5171330
0        11422328                                ..................A.......T..A  11422299
0        20071549                                ............T.....A..........-  20071521
0        25491233                                ...........T......A..........A  25491204
0        31857126                                ............G.....A..........A  31857097
0        35609711                                ..................A.......A..A  35609740
0        36257602                                .............A....A..........-  36257574
0        36349280                                 ........TGA......A...........  36349252
0        37581187                                ..................A..........-  37581215
0        769641                                  ..................AC.........G  769612
0        1844441                                 ..................A..G.......A  1844470
0        13052698                                 .................A........T.-  13052671
0        16622584                                ..................A.......A..A  16622555
0        19494502                               ...................A..........-  19494531
0        31321504                               ..........T........A..........A  31321474
0        32311134                               ...................A.GTC......A  32311104
0        34633388                                ................A.A..........A  34633359
0        1653142                                 ..................A...G......-  1653170
0        2351170                                ....T...C.T.A......A.........T.  2351140
0        4572289                                 .................A...........A  4572318
0        20498456                                .........T........A..........A  20498427
0        20881613                                .............A....A..........-  20881641
0        20921844                                ..................A..........A  20921873
0        27637654                                ...........T......A...A......A  27637625
0        32189028                                ................A.A..........-  32189000
0        32585612                                ..................A..........A  32585583
0        33849762                                .......A........A.A.......A..-  33849790
0        34598529                                ..................A..........-  34598557
0        38568422                                ...........A.....AA......C...A  38568393
0        39897387                                .....G............A..........-  39897415
0        11075810                                 .................A........-.A  11075837
0        11113350                                  ...............CA....TG...T.  11113377
0        19407659                               ..........T.......CA.....CA...A  19407629
0        25274925                                ..............A...C........T.A  25274954
0        33942475                             ..T............G.....A..........A  33942443
0        7404918                                        ...........A..........-  7404897
0        21207799                                ..................A..........A  21207828
0        22407654                                ................A.A..........A  22407683
0        24589773                                ..A...............A..T.......A  24589744
0        26882451                             ....-........T.......A.G......TT.  26882482
0        29941971                                ............G...A.A..........A  29942000
0        36936142                                .................AA..........-  36936114
0        37631967                                ................-........A...-  37631994
0        38632336                                ..............T.A.A......A...A  38632307
0        38879948                                  ..............A.....A......A  38879918
                                                                            \ \
                                                                            | |
                                                                           AT G
0        657983                                  ..............A...A...........  657954
0        2679943                                 ...............T.AA....A.....A  2679914
0        13992568                                ..T...............A..G.......A  13992539
0        19519000                                     ...G..T......A..........A  19519024
0        20582859                                .................AA....A.A...-  20582887
0        21433992                              ...........T..G.....A......A..T.  21433961
0        21553747                                ..................A..T...A...A  21553718
0        22378796                                ..T...............A.......A..A  22378767
0        23085957                                .................AA........T.A  23085928
0        23898181                                ..................A..G.......-  23898209
0        26289971                                ...C..............A...A......A  26289942
0        28244581                                   ...............A.....G....-  28244556
0        29216537                                ..................T..TA..A...A  29216566
0        32875410                                .......C..........A..........A  32875439
0        33746289                                .......G..........A........T.A  33746318
```
