## Supplementary File S1B for "Recurrent erosion of *COA1/MITRAC15* demonstrates gene dispensability in oxidative phosphorylation": Supplementary_File_S1B.txt (part 71 of 732)

```
0        34339751                                ................A.A.....G....A  34339722
0        35631058                                .............A...AA..........A  35631029
0        36484643                                ................A.A..........-  36484671
0        38909661                                ..................A...CA.....A  38909632
0        3832945                               ....-.............A.A......A...A  3832975
0        4004111                         .....TAG..............A...A.......A.--  4004146
0        5085521                                ..........T.A......A...A....A.A  5085491
0        7486223                                   ................T.........TG  7486250
0        8419215                                    ....C......A...A..........G  8419189
0        24201479                                .....A............A.......A..A  24201450
0        34210284                                 ....C..G.......A.A.GT.......-  34210311
0        35084915                                ..T....GC.........A...A......-  35084944
                                                                      \        
                                                                      |        
                                                                      A
0        575603                                  ................A.A..TG......A  575632
0        735133                                  .............CA...A..........-  735105
0        7167234                                   ..............-.A..........A  7167260
0        10243626                                          ..T.....A..........-  10243644
0        13794961                              ...........G....C...A......A..C.  13794992
0        14112329                                ............G.....A........T.A  14112300
0        16585664                                ..............T.T.A........T.G  16585693
0        17052805                             ....C.............G..A..........-  17052836
0        18336942                                ..................A..........-  18336970
0        19498068                                ..............A...A..........-  19498096
0        22021407                                ..................A..........A  22021436
0        24279762                                ..G...............A.......A..A  24279733
0        24520083                                .................AA......T...A  24520054
0        32777587                                ..T............G..A........T.A  32777616
0        34604650                                ................A.A..........-  34604622
0        36072193                                ..T...............A..T.....T.A  36072222
0        5364769                                   ..............A.A.........T.  5364742
0        7517840                            .....-...C.............A.........C.  7517807
0        11652692                             ..T..................A..........A  11652660
0        12544138                                 .............A...A......A...-  12544111
0        14777758                         ....CA.A.................A....A.....-  14777793
0        16996383                                  ................A........TT.  16996356
0        17613052                                 .................A..AG..A...A  17613024
0        18330939                         ....C.G..................A..........   18330904
0        19162759                                  ..........T.....A..T.......-  19162786
                                                                          \    
                                                                          |    
                                                                          A
0        23193716                               ...................A.........C.  23193746
0        23415799                                   ...............A..........-  23415824
0        23689873                               ...........T.....A.A..GCA....C.  23689903
0        25117405                               ..............G....A.........C.  25117375
0        29560513                             .......C....T........A.....TT.TT.  29560481
0        31736494                               .............T.A...A...A....-G.  31736523
0        32103977                                ....C..G.T........A..T.......A  32103948
0        33047006                     .....C.A.....................A.......A.GT  33046964
                                                  \                            
                                                  |                            
                                                 CT
0        33982991                    ...A..A.T....C..............A.CT....------  33982956
0        34110621                             ..A......G..........AA...........  34110589
0        34232373                             ....C.................G.........G  34232405
0        34837065                                .............A....A........T.A  34837094
0        3162686                                 ............T...-...G........-  3162713
0        4523576                                   ..............A.A..G......C.  4523603
0        6606964                                 ........GT......A.A..-.C.....-  6606991
0        12340441                               ...T...............A.......AT..  12340471
0        15970720                                  ...........G....A..........G  15970693
0        18471338                                ......G.........-...G........-  18471311
0        18773083                                ................-.........AT.-  18773056
0        20098246                                  ......T........AA...C.....C.  20098219
0        22625466                                  .........A......-.G.....AA.-  22625491
0        22977485                                ...T..............A..........A  22977514
0        23439258                        .....CAA...............-.....T.......-  23439223
0        31534091                                                      .......-  31534085
0        31909270                           ..T..T.T....C.........AA.......AT..  31909304
0        33518336                                .............GA...A......A...A  33518307
0        34468478                              ..........C..C....T.A.T.A.T.--..  34468507
0        36728997                                  ................A.........TG  36728970
0        37221182                                                   ..G.......-  37221191
0        32080501                                 .................A..........A  32080473
0        1341152                                 .........A........A..........A  1341123
0        32817954                                 .................A..........A  32817926
0        19436591                               ...................A..........A  19436621
0        4643031                                 .......G..........A..........A  4643002
0        25934575                                .........T........A..........A  25934604
0        6865640                                 .......G..........A..........A  6865669
0        20432005                                .......GG.........A..........A  20431976
0        25807975                                 .................A..........A  25807947
0        40388528                            ...T..................A..G.....-T.  40388560
0        8967015                                 .......A..........A..........A  8966986
0        15943572                                .........T.......CA..........A  15943543
0        16882756                                ...........A......A......A...A  16882785
0        20366887                                   .........T.....A..........-  20366862
0        22643020                                .............C....A.......C..A  22643049
0        23869803                                ...G.............A.......A...A  23869774
0        26020313                                ........C....A....A..........A  26020342
0        28466288                                .........T........A..........A  28466259
0        33076402                                .......G..........A..........A  33076431
0        33193012                                .......G..........A..........A  33192983
0        34243591                                .....AA...........A..........A  34243562
0        34326379                                .........T........T..........A  34326408
0        34551259                                .......G..........A..........A  34551288
0        38994515                                .........T........A..........A  38994486
0        39900066                                ........C.........A..........A  39900037
0        40224861                                .........T........A..........A  40224832
0        477957                                   .................A..........G  477929
0        2770529                                  .................A..........A  2770557
0        7326763                                ..............................A  7326733
0        25305319                                .......A.T........A..........A  25305290
0        7101076                                 ...............G..A......T..C.  7101047
0        13868901                                ........G....G....A........G.A  13868872
0        20308271                                ..T......T........A..........A  20308300
0        21553532                               ...................A..........A  21553562
0        34259560                                ....C.G...........A..........A  34259531
0        38711678                                 .......T.........A..........A  38711706
0        1237198                                 ..T......T........A..........A  1237227
0        3915514                                 ..................A..........A  3915543
0        5299756                                 .......C......A...A..........A  5299727
0        11176341                                .......G..........A.........CA  11176312
0        14603298                                .........T......A.A..........A  14603327
0        19593436                                 .................A..........A  19593408
0        20102950                                ...C.....T..G.....A........T.A  20102979
0        27040719                                ..T......T........A..T.......A  27040748
0        28536754                                .....G.G..........A..........A  28536783
0        31112331                                .........T........A..........A  31112360
0        31524100                                .......G......A.A.A..........A  31524129
0        31992504                                ........C.........A..........A  31992533
0        32041110                                .........T........A..........A  32041139
0        33131211                                ......GA..........A..........A  33131240
0        33374369                                ...........CC....AA...G......A  33374398
0        33685050                                ........G.........A..........A  33685079
0        36286234                                .......G........A.A..........A  36286205
0        36864269                                ........C..C......A..........A  36864240
0        38273804                                    ..............A..........A  38273779
0        626189                                    ..........G.A...A.........T-  626163
0        3942660                                ...................A.....GA...A  3942690
0        5058983                                  .................A..........G  5058955
0        8287155                                 ..G.....CT........A..........A  8287126
0        13122020                               ...................A.......A..A  13122050
0        15561199                                .........T....A...A..........A  15561170
0        24284870                                 .................A..........G  24284842
0        29251103                                 ...C...........A.A..........G  29251131
0        31716625                                  .........T.....AA...........  31716596
                                                                              \
                                                                              |
                                                                             GA
0        32028212                                 .................A..........G  32028184
0        36042121                                 .................A..A.....A.A  36042149
0        36120507                                .......C..........A...C......A  36120536
0        36363782                                .......G.....G....A..........A  36363811
0        36912565                               ...T.C....T........A......A...A  36912595
0        37573732                                 ...............A.AT.........A  37573760
0        37616181                                .......G.T.A......A..........A  37616210
0        407791                                  ......A..T........A..........A  407820
0        768274                                  ...........TG.....A..T.......A  768303
0        1175263                                 ..................A..........A  1175292
0        4384744                                 .........A........A..AG......A  4384715
0        4631247                                 ....C......T..A...A..........A  4631218
0        5990737                                 .........T........A.......AT.A  5990766
0        8958472                                 .........T....A...A...C......A  8958501
0        12150636                                .........T........A..........A  12150665
0        13449246                                .............CA...A....A.....A  13449217
0        14240959                                ..........T.....A.A.......A..A  14240988
0        14903654                                .....C.....T......A..........A  14903625
0        15882579                                .........T........A......A...A  15882608
0        18261644                                .......G........A.A..........A  18261615
0        21082046                                ..T.......T.......A..........A  21082075
0        22063591                                .........T...C....A..........A  22063620
0        22752574                                .........T........A..T.......A  22752603
0        23685958                                ...........C..A...AG.........A  23685987
0        24184268                                .............A....A..A....A..A  24184297
0        24740256                                ........CA........A.........CA  24740227
0        25346112                               ..A................A.........C.  25346082
0        26386104                                ..A......T........A..........A  26386133
0        26905534                                .........G......A.A..........A  26905505
0        27106961                                .................AA..G.....T.A  27106932
0        27220175                                .........T....A...A..........A  27220146
0        31781214                                .......C..........A..T....A..A  31781243
0        32938818                                .......G..........A.......AT.A  32938789
0        33058441                                .......G..........A....A.....A  33058412
0        33245789                                .........T......AC.......A...A  33245760
0        33925809                                ..................A.G.CA.....A  33925838
0        34370984                                .....C.G..........A..........A  34371013
0        36547363                                ..T.........G.....A..........A  36547334
0        37380259                                .......G..........A..........A  37380288
0        38538892                                ...........A..A...A....AT....A  38538921
0        39883385                                .......G........A.A..........A  39883356
0        236775                               ..........-........A.A....-.....A  236805
0        9721724                          ....CC...................A..T...A..--  9721690
0        13363970                                ........GG........A..........A  13363941
0        13570946                                ................A.A..........-  13570918
0        16533795                                 .............A...A..........A  16533823
0        17506599                             ....................AA.........TG  17506631
0        22171518                                 ............G....A.T........A  22171490
0        24830360                                 ...C......A......A........G.G  24830388
0        36546173                                  ...............TA......A...T  36546200
0        36903360                                  ............A...A.........GA  36903333
0        39148932                     ..A..A.T....C................A...A.-....G  39148971
0        1256204                                 ........C.........A..........A  1256233
0        2663852                                  .................A..........A  2663824
0        5061768                                 .......G.T........A..TG......A  5061739
0        12635297                                ....C....T..T.....A..G.......A  12635268
0        14303577                                ........G.........A.C........A  14303606
0        23876209                                  ............A..AAT..........  23876236
0        31592453                         .......AC.G..............A.C.......--  31592487
0        31952368                                .................AA........T.A  31952397
0        32775271                               .....C.............A..TG......A  32775301
0        33563403                                  .........A.............A...A  33563430
0        36026063                               ....T..............A..........A  36026093
0        36706500                   .......G.T..T.C................A....A.....G  36706543
                                                                   \           
                                                                   |           
                                                                   A
0        36888085                                ........G....G....A.....G....A  36888114
0        36902372                                .......G.........AA...G......A  36902401
0        1600836                                 .............GAT..A........T.A  1600807
0        2240713                                 .........T......A.A...A......G  2240684
0        2677180                                 ..............T...A....A..T..A  2677151
0        4705169                                 .........T.A..C...A...A......A  4705140
0        8943838                                 ..T.....G....A....A..........A  8943809
0        10691969                                  ...............AA.......T..-  10691943
0        10754076                             ............T..T.....A......A...A  10754044
0        15079616                                ..............A...A.......----  15079641
0        16311895                                .........T........T..T.....T.A  16311924
0        19415167                                .......GG.........A......A...A  19415196
0        22918228                                ....C....T......A.A.......A..A  22918257
0        22934473                                ..G...........A...A.......A..A  22934444
0        23929524                                ....A.........A.A.A..........A  23929553
0        26809839                                ............TCTT..A..........A  26809868
0        29118190                                ........GTG.......A........T.A  29118219
0        30842148                               ..................AA...A..AT..T  30842178
0        31683957                                ........GT.....T.AA....T.....A  31683986
0        32647402                                ..G......T........A....AG....A  32647373
0        33242046                                .......G......A...A..G.......A  33242075
0        34063042                             ..G..................A...........  34063074
0        35410580                                .......G........A.A......A...A  35410609
0        36852755                                .............G..A.A.....C..T.A  36852784
0        38275373                                ......CC..........A..T.......A  38275402
0        38396193                                ......G....A......A..T.....T.A  38396222
0        39502133                                ..G.........G...A.A..........G  39502162
0        1608079                                 ............G...A.A.......A..-  1608107
0        3978654                                .................A.A..TG..A..C.  3978624
0        5288966                              ..T........G...T...T.A......AAA.A  5288934
0        12083238                                     .............A.G.......C.  12083214
0        20382346                              ...........T........A..T....A.C.  20382377
0        20627938                                 .................A......A...A  20627910
0        36013804                               ..C.......T........A..TG......G  36013774
0        339283                                  ...........T....AAA........T.A  339254
0        1288672                                 .........T.......AA.......A..A  1288643
0        3719987                                 ....CG.....C......A..........A  3720016
0        14544971                                ....C...G.......A.AC.........A  14545000
0        17640722                                ........C.........A......AA..G  17640693
0        18533838                                .........T........A.......A..A  18533809
0        18855794                                   ..........GA...T..A........  18855767
                                                                             \ 
                                                                             | 
                                                                             C
0        20269346                               ........C....CA..............CT  20269376
0        23258178                                ..T...........A..AA.......A..A  23258207
0        23968796                                .........T..G.A.A.A..........A  23968767
0        25125671                                ...........AT...A.A......A...A  25125700
0        27053619                                ..T.....T.....A...A..........A  27053590
0        27317776                                .........T........A........TGA  27317805
0        32224442                                .........T........A....A.....A  32224471
0        32368596                                .........T....A.A.A..........A  32368625
0        32629960                                ....C....T......A.A..........A  32629931
0        33767086                             ..............AT.....A....A..A..A  33767118
0        35670104                                .......GGA....A...A..........A  35670133
0        36078296                                ........G.........A.......A..A  36078325
0        36378259                                ........GT....A...A.......A..A  36378230
0        38324732                                .........T.....T.AA..........A  38324703
0        39845272                                ..........G...A...A.G.A......G  39845301
0        8364795                                    ...........A...A.......T..A  8364821
0        22667350                               ............A......A......A.T.A  22667380
0        23562339                         ..A..C..A................A.........-.  23562374
0        24974213                                ...........A....ACA..T.......A  24974184
0        2236855                              ....C................A.........C.  2236887
0        5438547                                   ........C...A...A.......----  5438524
0        8706471                                       ............A.........T.  8706448
0        13737880                                ..................A..........A  13737909
0        28464825                               ..A.....................A....C.  28464795
0        30107008                                  ......G.......A.A...A..A.TTT  30106981
0        30622037                                  .......AG.......A....T..C.T.  30622010
0        31698641                                ........G....C....A..T.....A.A  31698670
0        38564035                                ..................A..........A  38564006
0        37441816                                ................A.A..........A  37441845
0        28169407                                ..................A..........A  28169378
0        733062                                  ..................A..........A  733091
0        1496297                                 ..................A..........A  1496268
0        6326653                                 ..................A..........A  6326624
0        25238141                                ..................A..........A  25238170
0        33872911                                ..................A........T.A  33872882
0        36021740                                ..................A..........A  36021711
0        36564501                                ...........A......A..........A  36564530
0        39777541                                ..................A..........A  39777570
0        18539663                                ..................A..........A  18539692
0        27192344                                ..................A..........A  27192315
0        29381477                                ..................A..........-  29381449
0        318707                                  ..................A..........A  318736
0        3591521                                 ..................A..........A  3591550
0        5257776                                 ..................A...C......A  5257805
0        15440053                                ..................A..........A  15440082
0        21584788                                ..................A..........A  21584759
0        23394277                                ..................A..........A  23394248
0        25018970                                ..................A..........A  25018999
0        31669775                                ..................A.......T..A  31669746
0        31755337                                ..................A..........A  31755308
0        31802766                                ..................A..........A  31802737
0        36065439                                ..................A..........A  36065468
0        36223188                                ..................A..........A  36223159
0        38641471                                ..................A..........A  38641442
0        39868978                                ..................A..........A  39869007
0        12013328                                ..................A.......A..A  12013357
0        12902902                                ..................A..........A  12902873
0        26936847                                ..................A..........A  26936818
0        29828597                                ..................A..........A  29828626
0        34501591                                ..................A.........CA  34501620
0        36334158                                ..................A..........-  36334186
0        38729516                                ................A.A..........A  38729545
0        38933067                                ..................A..........A  38933038
0        39872761                                  ................A..........A  39872788
0        39986227                                 ......G..........A..........A  39986199
0        362701                                  ..T...............A..........G  362730
0        2587658                                 ..................A..........A  2587687
0        3292203                                 ..................A..........A  3292232
0        3809494                                 ...........A......A..........A  3809465
0        6023468                                 ..................A..........A  6023439
0        8594751                                 ..................A..........A  8594722
0        10533466                                ..................A.......AT.A  10533495
0        11227944                                ..................A.......A..A  11227973
0        16063874                                ..................A..........A  16063903
0        16661126                                ..................A..........A  16661155
0        18989662                                ......C...........A......A....  18989691
0        19643866                                ..A...............A..........A  19643837
0        20368606                                ..............C...A..........A  20368577
0        20618734                                ..................A..........A  20618763
0        20666056                                ..................A..........A  20666027
0        21290328                                ..................A..........A  21290299
0        22162968                                ..................A..........A  22162997
0        23174871                                ..................A..........A  23174900
0        24869507                                ..................A........T.A  24869478
0        26881294                                ..................A..........A  26881323
0        26931393                                ................A.A..........A  26931422
0        27460785                                ..................A..........A  27460814
0        27530720                                ..................A..........A  27530691
0        28398469                                .................AA..........A  28398498
0        28542543                                ..T...............A..........A  28542572
0        29161677                                ...........A......A..........A  29161648
0        29965590                                ..................A..........A  29965619
0        30116728                                ..................A..........A  30116757
0        33268951                                ..................A.......AT.A  33268980
0        34733220                                ..................A......A...A  34733191
0        36467205                                ..................A..........A  36467176
0        36672590                                ...G..............A..........A  36672619
0        36883636                                .............A....A..........A  36883607
0        38058048                                ..................A..........A  38058077
0        38924998                                ................A.A..........A  38924969
0        39954018                                ..................A..........A  39954047
0        474392                                  ..................A..........A  474421
0        1373538                                 ..................A..........A  1373509
0        20596165                                ..................C..........A  20596194
0        20629325                                ............G.....A.......A..A  20629354
0        21305919                                ..A...............A...........  21305948
0        22633473                                ..................A..T.......A  22633502
0        31259513                                ..................A..........A  31259484
0        32965833                                ..................A..........A  32965804
0        35186883                                 .......C.........A..........A  35186855
0        36730366                                 .......C.........A...C......A  36730338
0        39177942                                 ......G..........A..........A  39177970
0        5223514                                 ..................A..........A  5223543
0        8133873                                 ..................A..........-  8133901
0        11425346                                ..........G.......A........A.A  11425375
0        13639910                                ..................A..........A  13639939
0        15160482                                ........G.........A......A...A  15160511
0        16483199                                ..G...............A..........G  16483228
0        17477330                                 ........T........A.......T..G  17477302
0        20354956                                ..................A..........A  20354927
0        26691848                                ..................A..........A  26691877
0        27046305                                ..T...............A..........A  27046334
0        29231968                                ..................A..........A  29231997
0        30241914                               ...T......T........A..........A  30241884
0        30455598                                ..................A..........A  30455627
0        34061000                                ................A.A.......A..A  34061029
0        35076003                                ..................A..........A  35076032
0        37332535                                ..................A..........A  37332564
0        38549694                                ...........A......A..........A  38549723
0        589666                                  ..................A..........A  589637
0        1165243                                 ..................A..........A  1165272
0        1222014                                 ................A.A..........A  1221985
0        1264528                                 ..................A.......A..A  1264499
0        1325397                                 ..................A......A...A  1325368
0        1570725                                 ..T...............A..........A  1570696
0        2493581                                 ..................A..........A  2493610
0        2636254                                 ..................A........T.A  2636225
0        3510557                                 ..................A....A...T.A  3510586
0        3752247                                 ..................A....A.A...A  3752218
0        4400674                                 ..................A....A.....A  4400645
0        4527541                                   .....G..........A..T.......A  4527568
0        5110763                                 ....C.............A........T.A  5110734
0        5143346                                 .............A....A..........A  5143375
0        5924111                                 .................AA..........A  5924140
0        5977786                                 ..............A...A......A...A  5977815
0        10310705                                ...G..............A..........A  10310676
0        12624831                                ..................A......A...A  12624802
0        12674296                                ..................AG.........A  12674325
0        12727291                                ...........T......A..........A  12727320
0        12949364                                ..................A..........A  12949393
0        13161864                                ..................A......A...A  13161835
0        13647248                                .................AA..T.......A  13647219
0        14025468                                ..................A.C........A  14025439
0        14232866                                ..................A..........A  14232895
0        14600586                                ..................A..........A  14600615
0        15010539                                ..................A..........A  15010510
0        15350720                                ..................A....A.....A  15350749
0        16213282                                .............A....A..........A  16213311
0        17858427                                .............G....A...C......A  17858398
0        18561423                                ......C...........A..........A  18561452
0        18567171                                ..................A..........A  18567142
0        18682831                                ..................A..........A  18682802
0        18896289                                ..................A.......AT.A  18896260
0        20599707                                ..................A..........A  20599678
0        21499063                                ..................A..........A  21499092
0        22015935                                ..................A..........A  22015906
0        23256208                                ..................A......A...A  23256179
0        25731999                                ....C.............A..........A  25731970
0        25927916                                ..................A..G.......A  25927945
0        26595044                                ...........T......T.......T..A  26595073
0        27787600                          ....G..-................A..........A  27787634
0        28233938                                ................T.A......C...A  28233909
0        28396341                                .................AA..........A  28396370
0        28561367                                ..................A....A.....A  28561396
0        29211063                                ..................A..........A  29211092
0        29344394                                ..................A..........A  29344423
0        29677828                                ..................A....A.....A  29677799
0        29856418                                ............G.....A..........A  29856389
0        31004223                                ..................A...C......A  31004194
0        31777644                                ..................A..........A  31777615
0        32195967                                ............G.....A..........A  32195996
0        32202460                                ..................A..........A  32202431
0        33102367                                ..T...............A..........A  33102338
0        33449185                                ..................A..........A  33449156
0        34330338                                ..................A..T.......A  34330367
0        34362694                                .................AA..........A  34362665
0        34645795                                ..................A..........A  34645824
0        35100783                                ......C...........A..........A  35100812
0        35185620                                ....C.............A..........A  35185591
0        36504123                                ............G....TA..........A  36504152
0        37482826                                ..................A..........A  37482797
0        39929544                                .................AA...C......A  39929515
0        167215                                  ..................A..T.......A  167244
0        603863                                  ............G.....A..........A  603834
0        743101                                  .............G....A..........A  743072
0        1293578                                  ..........A......A..........A  1293550
0        2958705                                 ................A.A..........A  2958676
0        5631766                                 ..................A..........A  5631737
0        10283967                                ..................A........A.A  10283938
0        10803229                                ...............T..A..........A  10803200
0        13936371                                ..................A..........A  13936342
0        15717897                                 ......G..........A..........A  15717869
0        17209577                                ..................A..........A  17209606
0        20883297                                ..................A..........A  20883268
0        22327399                                ..................A.......AA.A  22327370
0        27750465                                  .........A....A............A  27750492
0        28433739                                ..........CAC................A  28433768
0        29694483                                ..............A...A..........A  29694454
0        31002671                                ..................A..........A  31002700
0        32856763                                 ........T..G.....A....C.....G  32856791
0        33286933                                ..T...............A..........A  33286962
0        35067195                                 ......C..........A......A...A  35067167
0        360929                                  ..................A.G......T.A  360958
0        431069                                  ..................A..........A  431098
0        433046                                  ............G.....A..........A  433075
0        531900                                  ..................A........-..  531872
0        622705                                  ...........A......A..........A  622734
0        780838                                  ...............G..A..........A  780867
0        1285464                                 ..................A..........A  1285435
0        1995553                                 ..................A..........A  1995582
0        2352398                                 ............T.....A..T.......A  2352369
0        2466439                                 ...........A......A..........A  2466410
0        3205886                                  .......G..A......A..........A  3205858
0        3529900                                 ...........A......A.......A..A  3529871
0        4356209                                 .........T...............A...A  4356238
0        4780624                                 ..................A..........A  4780653
0        5033778                                 ..................A...CA.....A  5033807
0        5975972                                 ..............A...A..........A  5975943
0        6772387                                 ..............T...A..........A  6772416
0        7588990                                 ..............A...A..........A  7588961
0        8137091                                 ...........AG.....A..........A  8137062
0        8867115                                 ..T...............A..........A  8867086
0        8877313                                 ..............TGA............A  8877342
0        9671774                                 ..................A..........A  9671745
0        10000765                                ..................A......A...A  10000794
0        10487432                                ..................A....A.....A  10487403
0        10765214                                ..................A..T....A..A  10765243
0        11483836                                .................AA........T..  11483807
0        11612378                                ................TTC..........A  11612349
0        12698593                                ..................A..........A  12698564
0        12815925                                ...........A......A..........A  12815954
0        12899805                                ..................A..........A  12899776
0        13955654                                ...........TT.....A..........A  13955683
0        14995252                                ..................A..........A  14995281
0        15396425                                ..A...........A...A...A.......  15396396
0        15732099                                ..................A....A.....A  15732128
0        15902079                                .............A....A..........A  15902108
0        16321051                                ..................A......A.T.A  16321022
0        16410103                                ..................A.GT.......A  16410132
0        17003520                                .............C...AAG.........A  17003549
0        17022116                                .....A............A..........A  17022087
0        18364598                                ..............A...A......A...A  18364627
0        18628889                                ..................A..........A  18628860
0        18792966                                ..................A..........A  18792995
0        19129618                                .............CA...C..........A  19129647
0        20619276                                .............A....A..........A  20619247
0        20695694                                ..................A..........A  20695665
0        20886290                                 ........T....A...A..........A  20886262
0        20913235                                ...T..............A..........A  20913206
0        20954820                                ..................A........T.A  20954791
0        21424319                                ..................A..........A  21424348
0        21887116                                ..................A......AA..A  21887087
0        21967093                                ..................A....A..T..A  21967122
0        23340148                                 ........A........A..........A  23340176
0        23429492                                ...T..............A..........A  23429521
0        23572499                                ......A...........A..........A  23572528
0        23798397                        .........................AA......A...G  23798439
                                                 \                             
                                                 |                             
                                             TCTAG
0        25005366                                ..................A....A.....A  25005337
0        25163042                                ..................A...A......A  25163071
0        25205829                                ..................A.....GA...A  25205858
0        27238335                                ..................A..........A  27238364
0        27567260                                ..................AG.........T  27567289
0        28467986                                ..................A..........A  28468015
0        29192303                                  ..C.............A..........A  29192330
0        29231434                                ..................A..........A  29231405
0        30394108                                ...........A......A..........A  30394137
0        31230733                                ..................A...CA.....A  31230762
0        32322769                                ..................A..........G  32322740
0        32793333                                ...G...G..........AC..........  32793304
0        32999550                                .................AA..........A  32999521
0        33953774                                .....C............A.........TA  33953745
0        34281361                                ..T...............A........A.A  34281390
0        35931597                                ..................A..........A  35931626
0        36043825                                ..................A..T.....T.A  36043796
0        36211929                                ....A.............A..........A  36211900
0        36366819                                ..................A.......C..A  36366790
0        36501014                                ..T.........G..G.CA..........A  36501043
0        36563746                                ..................A..........A  36563717
0        36705652                                ..T...............A..........A  36705623
0        36816681                                ..................A..........A  36816710
0        37824206                                ............G.A...A.........CA  37824235
0        38533928                                ..................A..........A  38533899
0        38782987                                ..................A..........A  38782958
0        38941879                                ............G.....A..........A  38941908
0        39832032                                ................A.A..T.......A  39832003
0        140915                                  ..............A.A.A..........A  140886
0        391028                                  .........T........A...........  391057
0        596145                                  ..T...............A..........A  596174
0        1628761                                 ..T...............A....C.....A  1628790
0        2534157                                 ..................A..........A  2534128
0        6804942                                 ..T...............A..........A  6804971
0        11340873                                 .........CA......A....A.....A  11340901
0        13418040                                ..............A...A..........A  13418011
0        16706582                                 ..C..C.C.........A..........A  16706610
0        16744469                                ...........C......A..........A  16744498
0        17245361                                  ................A..........A  17245388
0        17460864                                ..................A......A.T.A  17460893
0        20040284                     ..A..A.G...............T...-.A...A......-  20040322
0        20990866                                ..A...............A..........A  20990837
0        21902744                                .......-..........A......AA..A  21902716
0        22513362                                 .................A.........C.  22513334
0        22706381                                ..A...............A..........A  22706410
0        23835569                                 ........T....A..AA..........A  23835541
0        26643653                                ..................A..........A  26643682
0        28402647                                 .......C..T......A..........A  28402619
0        29611209                                 ...............A.A.T.....T..A  29611181
0        29803445                                  .......T........A.......AA.A  29803418
0        30367278                                ............C.....A..........A  30367249
0        30819723                                ..................A..T.......A  30819694
0        33343177                                 .......G.........A..A....A..A  33343149
0        34899375                        ...C....-.................A..A.......-  34899410
0        36050157                                ...........A......A..........A  36050186
0        37719333                                ..................A.......A..A  37719362
0        384504                                   ......C..........A..........A  384532
0        1110079                                 ..T...............A..........A  1110050
0        4056551                                 ..................A....A.....A  4056580
0        4877211                                 .................AA..........A  4877240
0        5168380                                     ............A.A...CA......  5168405
0        5189446                                   ............A...A..T.......A  5189473
0        12278921                                ..A.............A.A..........A  12278950
0        13162148                                ..................A..........-  13162120
0        14951549                                ..................A..........A  14951578
0        15161191                                ..................A..........A  15161162
0        17223991                                ..................A..........A  17223962
0        20693455                               ...................C.G.........  20693485
0        21533581                                ..................A........G.A  21533610
0        21998087                                ..................A..........A  21998116
0        25187560                                .................AA......A...A  25187589
0        25686121                                ..T...............A..........A  25686092
0        27523817                                .........T...........T.......A  27523846
0        29716591                                .................AA..........A  29716562
0        32409305                                ....C.............A..........A  32409276
0        34084391                                  .......T........A..........A  34084418
0        35105179                                ..................A..........A  35105150
0        36406759                                ..................A...........  36406788
0        37834423                 ..T...A..A.T....C................A..........T  37834375
                                                         \                    \
                                                         |                    |
                                                        TT                   GG
0        37969613                                ..................A..G.......A  37969642
0        38622845                                ....C.............A..........A  38622874
0        456554                                  ......G...........A..........A  456525
0        1191487                                 .............C....A..........A  1191458
0        1393158                                 ...........T......AG.........A  1393187
0        1420438                                 ..T...............A.......AA.A  1420467
0        1594957                                 ............G.....A.T........A  1594986
0        1692697                                 ........GT......A.A..T........  1692668
0        2469374                                ...................A..........A  2469404
0        2686714                                 ..............T.....C....A.T.A  2686743
0        2956138                                 ..................A....T..AT.A  2956109
0        3697202                                 .............G....A....A.....A  3697231
0        4737189                                 ...............T.AA....A.....A  4737218
0        5143772                                 ..................A........T.A  5143743
0        5744710                                 ..T...............A........TTA  5744739
0        8052214                                 ...........A..A...A..........A  8052185
0        10949062                                ..............A...A..T.......A  10949091
0        11994560                                 .............A.A.A.........T.  11994532
0        12038243                                ..................A..........A  12038214
0        12531435                                ..A...............A..........A  12531464
0        12568199                                ..A...............A........T.A  12568228
0        12790138                                ..................A........GGA  12790109
0        13302187                                ..................A..........A  13302216
0        14008390                                .................AA..T.......A  14008419
0        14356672                                ............G...A.A..........A  14356643
0        14920266                                ..................A.........CA  14920295
0        15063596                                .................AA..........A  15063567
0        15305494                                ..................A....A.....A  15305465
0        15646941                                ................A.A..........A  15646970
0        15888162                                ..................A..T.......A  15888133
0        16236298                                ..................A.......A.GA  16236269
0        17911813                                ...............G..A..........A  17911784
0        18174544                                .............G....A..........A  18174515
0        20018220                                ..................A......A...A  20018191
0        20412508                                ..T...............A.....T....A  20412479
0        20999771                                ...........T.....AA.......A..A  20999800
0        21022785                                ...........A......A..........A  21022756
0        21088132                                ..................A....A....GA  21088103
0        21212122                                .................AA.........GA  21212093
0        23491711                                ...........A......A.G........A  23491740
0        25820722                                ..................A..TG......A  25820693
0        26467984                                .....C............A..........A  26467955
0        27281453                                .............G....A..........A  27281482
0        27289085                                .............G....A..........A  27289056
0        27598834                                ...............T..A..T.......A  27598805
0        27953404                                ..................A......AA..A  27953375
0        28225791                                ..T...............A......AT..A  28225820
0        28341468                                ..............AT..A..........A  28341439
0        28697484                                ...........A....A.A.G........A  28697455
0        29134744                              ...C..............A.-.....G...-.  29134715
0        29194010                                ..T...............A.....T....A  29193981
0        29733382                                ...G..............A.G........A  29733353
0        29920698                                ................A.A..........A  29920669
0        30890297                                .................AA..........A  30890326
0        31846822                                ..................A.......A..A  31846793
0        32064289                                ..................A..........A  32064318
0        32576892                                ..................A..........A  32576863
0        33356975                                ................A.A..........A  33357004
0        34161880                                ............G.A...A..........A  34161909
0        34190782                                ...........T......A..T.......A  34190811
0        34419880                                ..T..............CA........T.A  34419909
0        34966981                             ..............A......A.....G....G  34966949
0        35530464                                .............A....A..........A  35530493
0        35678230                                ..............A...A..........A  35678201
0        36063461                                ..................A.......A..A  36063490
0        36121628                                .............C....A........G.A  36121599
0        36185388                                ..T...........A...A......A...A  36185359
0        36513469                                ............C.....A..........A  36513440
0        36689611                                ...........AT.....A.G........A  36689640
0        36731621                                ..............C...A......A...A  36731650
0        36841371                                ..................A..........A  36841342
0        36886209                                ............G.....A.......A..A  36886180
0        38452966                                ..................A......A...A  38452937
0        39722179                                ................A.A..........A  39722150
0        40122664                                ..................A.......A..A  40122635
0        40181491                                ..................A.G....A.T.A  40181462
0        195184                                  ............G.....A.T........A  195213
0        393810                                       ........G....A.......T.C.  393834
0        621231                                  ..................A......A...A  621260
0        2675330                                  ..G....G..A......A..........A  2675302
0        4102953                                  ..C..C.C.........A...G......A  4102925
0        4368472                              ....C............A...A......AA...  4368506
                                                                              \
                                                                              |
                                                                             TT
0        5384411                                ..C............T...A.....GCTG..  5384381
0        10826314                                    ..............A........T.A  10826289
0        12203727                                .....C............A..........-  12203755
0        13578323                                 ...........T...A.A..T.....A.A  13578295
0        15256349                                ...........T....A.A........A.A  15256320
0        17636251                                ........C..A.....AA..........A  17636222
0        18331449                               ...T...............A...C......A  18331479
0        19106724                                .....C...........AA.....G....A  19106695
0        21561159                                 ........TG.......A.......A..A  21561187
0        22188263                                  ...........................A  22188235
                                                                    \          
                                                                    |          
                                                                    A
0        23032851                                 ..C.....G...........G.....A.A  23032879
0        24379025                                 ........T........A.T..C.....A  24378997
0        24577252                                ..................A..........A  24577223
0        26380809                                ..................A.......A..A  26380780
0        27580669                                ..................A.......A..A  27580640
0        30580608                                     .............A..........-  30580631
0        31212964                                ..................A..........A  31212935
0        31312565                               .............T.....A.........CT  31312595
0        31910960                                ..............A...A..........-  31910932
0        32149806                                ................A.A..........A  32149777
0        32824390                                 ......C..........A..........A  32824362
0        33303668                                ..................A..T.A.....A  33303697
0        36644584                                ..................A..........A  36644613
0        36798839                                  ..............A.AT.........A  36798812
0        39735980                                ...........C......A....A.....A  39735951
0        284646                                   ............GA...A........TC.  284674
0        618575                                  ..................AT.T....A..A  618604
0        668179                                  ..................A........GTA  668208
0        2773622                                 ..................A..........G  2773651
0        3553650                                 .............G...AA..........A  3553621
0        3587669                                 .................AA..T.....G.A  3587698
0        3985655                                 ..................AG......A..A  3985684
0        4596229                                  .................A......A....  4596257
0        4722596                                 ..............TGA.A..........A  4722625
0        4731009                                 ..G............G..A........T.A  4731038
0        5042787                                 ............G.....A........T.A  5042816
0        5188459                                 ..................A..........A  5188488
0        5492614                                ..................TA.........C.  5492649
                                                                  \         \  
                                                                  |         |  
                                                                  C      AAGT
0        7166802                                 .............C....A....A...G.A  7166831
0        9479370                                 ..................A....A.....A  9479399
0        9685017                                 .................AA.....G....A  9684988
0        11122412                                 ................AA..........-  11122385
0        11723996                                ................A.A...A......A  11724025
0        12304280                                ..............A.A.A......A...A  12304309
0        14359851                                ..................A..........A  14359880
0        14923853                                ................A.A........T.A  14923882
0        15062678                                .................AAG.........A  15062649
0        15253211                                ............T.....A.........TA  15253240
0        15834471                                ..............A..AA.......T..A  15834442
0        17023681                                .............A...AA..........A  17023652
0        17266820                                ..T...............A..........A  17266791
0        18951532                                .............AA...A..........A  18951561
0        19032571                                ....G............AA..T......CA  19032600
0        19033855                                ..............AGA.A..........A  19033884
0        19098193                                ...............G..A..........A  19098222
0        19197309                                ..................A......A.T.A  19197338
0        22409012                                ..T...............A......A...A  22408983
0        24375214                                ...........A......A.G...G.....  24375243
0        24492702                                ...............GA.A..........A  24492673
0        25974161                                .............CA...A....A.....A  25974132
0        28445099                                ............G.....A....A.....A  28445070
0        28658403                                ..................AT..A....T.A  28658374
0        29650077                                ............G.....A..........-  29650049
0        29726833                                .............G....A........TCA  29726804
0        29738129                                ..............C.A.A..........A  29738158
0        30718203                              ..T..............G..A....-------  30718227
0        31146486                                ..................A..........A  31146515
0        32668895                                ..................A..........G  32668866
0        33021539                                ..T..G............A.......A..A  33021568
0        34449394                                 .................A.........T.  34449366
0        36008763                                ..................A.........C.  36008734
0        36183550                              ..T........A................AT..  36183518
                                                                    \          
                                                                    |          
                                                                    A
0        36497971                                ...........A......A......A.T.A  36497942
0        36943359                                ....AG............A......AA..A  36943388
0        37269085                                .............G....A......A...G  37269056
0        38033426                                ..................A.....G.A..A  38033455
0        38412645                                   .............-...C..-------  38412627
0        38803760                                ..................A.......T..A  38803789
0        39897818                                  ............A..AA..........A  39897845
0        3361557                                 ..................A..........A  3361528
0        7185305                                 ...........C......A..........A  7185276
0        9455810                               ....................A........---  9455781
                                                    \                          
                                                    |                          
                                                    C
0        13972526                                ..................A..........A  13972555
0        14493155                                ..............A...A....A.A...A  14493184
0        15774290                                ..................A..........A  15774261
0        15826853                                ..............A...A...C......A  15826824
0        21050211                                ............G.....A..........A  21050240
0        24388898                                .................CA......A...A  24388869
0        24995221                                  ................A..T......--  24995196
0        28121655                                ..............A...A..........A  28121626
0        28527558                                ..................A..........A  28527587
0        30697696                                 ....G.......A....A..TG......G  30697668
0        32944682                                ..................A..T.....TG.  32944653
0        34242158                                ..................A....A.....A  34242187
0        36167158                                 .................A..........-  36167131
0        36494587                                ..................A..........A  36494616
0        36798212                                 ......C....T....C..T.....A..A  36798240
0        37350407                                 ........T........A...C......A  37350435
0        2994796                                 .........T....A...A...CA.....A  2994767
0        3227086                                 ...T.....A...G....A..........A  3227115
0        4598901                                  .................A..TG.....T.  4598929
0        5995194                                  ............CA...A..TG......A  5995166
0        7391276                                 .............G....A..T.....T.A  7391247
0        9385384                              ....A................A........TGG  9385416
0        11376571                                ......C..T......AAA..........A  11376542
0        14143136                        ....A..T...........A..-.A.A.........T.  14143100
0        15306348                                                    ...A..A...  15306357
0        15863544                                ...........C......A..........A  15863515
0        18536011                                  ............ACA.A..........A  18536038
0        18603050                                ...............T..A...CA.....A  18603079
0        18843695                                ..G...............A........T.A  18843724
0        19221083                       ..A..A....-.......T..T.....A..T.A.....G  19221120
0        20871340                                ..............A.A.A......ACTCT  20871369
0        22029109                                  ..............C.A..........A  22029136
0        22703637                                .............G....A.......A..G  22703666
0        24251406                                ........G.........A..........A  24251435
0        25032077                                ..................A.GT.....T.A  25032106
0        27456603                                ..................A.......A..A  27456632
0        28045260                                ..................A.......A..A  28045289
0        28430987                                ...................C.......T.A  28430958
0        28559770                                 ......A........ATA......A...A  28559798
0        30409281                                .................AA........A.A  30409252
0        32630965                                 ....G....G.....A.A..G.......A  32630993
0        34187743                                ............T...A.A.G........A  34187714
0        35990785                        ......A.-.................A..........A  35990749
0        19396392                                .............................A  19396363
0        31271421                                ..................A..........A  31271392
0        336552                                   .................A..........A  336524
0        574947                                   .................A...........  574919
0        37647024                                 .................A...........  37647052
0        14704151                                ..................A..........A  14704180
0        36384550                                 .................A..........A  36384578
0        613860                                  ..................A..........A  613889
0        15454164                                .........T........A..........A  15454135
0        15645412                                ..................A..........A  15645441
0        17194541                                ..................A..........A  17194512
0        18987858                                 .................A..........A  18987830
0        26902045                                ..................A..........A  26902016
0        30900864                                ..................A..........A  30900835
0        38532236                                ..................A..........A  38532207
0        16247489                                ..................A..........A  16247518
0        24850994                                 .................A......A...A  24851022
0        29567159                                 .................A..........A  29567131
0        31437243                                 .................A........T..  31437215
0        1982065                                 ..................A..........A  1982094
0        2667430                                  .................A..T.......A  2667458
0        8953108                                 .............A....A..........A  8953079
0        12766016                                .................AA........T.A  12766045
0        13767311                                ...G....G.......A............A  13767282
0        17106342                                ..................A....A.....A  17106371
0        22405701                                ..T.............A.A......T...A  22405672
0        25164862                                ..................A..........A  25164891
0        36288841                                    ........C.A...A...........  36288866
0        36869243                                ........C.........A..........A  36869272
0        736035                                  ..................A..........A  736064
0        1406558                              ....C...........G.-............T.  1406589
0        11348099                                 ................AA........T.A  11348071
0        13221547                                 .................A..........A  13221575
0        18479677                                .....................G....T..A  18479648
0        19062536                                 .................A....A.....A  19062508
0        22716774                                 .................A..........A  22716802
0        27424567                                 ................AA..........A  27424595
0        28175753                                 ................AA..........A  28175725
0        28463473                                 ............G....A..........A  28463445
0        37682614                                 .................A..........A  37682642
0        618998                                  ..................A........T.A  619027
0        11547177                                ..................A..T.......A  11547206
0        13551676                           .......................A.C.......--  13551643
                                                 \                             
                                                 |                             
                                                 T
0        17608357                                ..T...........A...A..........A  17608328
0        20650827                                  .......T........A..........A  20650854
0        23912336                                  .........A......A..........A  23912309
0        23970961                                ..................A..........A  23970932
0        24185927                                ..................A..........A  24185898
0        30950017                                  .........C......A..........A  30950044
0        620841                                  ........G.........A..A.......A  620870
0        1497896                                 ..............A...A...A......A  1497925
0        1757099                                 ..................A..........A  1757070
0        1898665                                 .........G........A......A...A  1898636
0        2791915                                 ..................A..........A  2791944
0        6142185                                 ..................A........T.A  6142214
0        9176169                                  .................A..........A  9176141
0        12260082                                ...........A..T...A..........A  12260053
0        15810889                                 .................A........T.A  15810861
0        16708295                                ..................A........T.A  16708266
0        18228065                                ..................A..........A  18228036
0        23804131                                ..................A.......A..A  23804102
0        24624077                                .................AA..........A  24624106
0        26914331                                ..T...............A..........A  26914360
0        27811736                                ..................A..........A  27811707
0        29621346                                ..T...............A..........A  29621375
0        30296491                                ..................A..........A  30296462
0        31902417                                 .................A..........A  31902445
0        32950356                                ..T............G..A..T.......A  32950385
0        37637214                                ........G.....A...A..........A  37637243
0        577123                                   ................AA..........A  577095
0        716225                                   .................A..........A  716197
0        2630830                                  .................AG.........A  2630858
0        2981821                                  .............A...A..........A  2981793
0        7593057                                  .............A...A..........A  7593085
0        8333707                                  .................A.......A..A  8333679
0        15125859                                 .................A..........A  15125831
0        15891973                                 .................A.......A..A  15892001
0        16848879                                ..................A.......A..A  16848850
0        18970187                                 ...........G.....A...........  18970215
0        19094870                                 ................AA........T.A  19094898
0        23806783                          ......-..........A......A..........A  23806817
0        27359441                                 .................A...CA.....A  27359413
0        31908626                                ...........A.........G.......A  31908656
                                                         \                     
                                                         |                     
                                                         T
0        33074744                                 .................A..........A  33074716
0        33393682                        .....CAG..................A......-...A  33393718
0        35079119                                 .............A...A..........A  35079147
0        36286771                                 .................A..........A  36286799
0        37542882                                  ............AT..A.........T.  37542909
0        39947713                                 .............A...A..........A  39947685
0        283849                                  ..............T...A..........A  283878
0        325843                                  ..................A..........A  325872
0        530195                                  ........C........AA..........A  530166
0        702204                                  ..................A........T.A  702175
0        1317259                               ....................A.......A.T.  1317291
                                                     \                         
                                                     |                         
                                                     A
0        3479196                                 ..................A..........A  3479167
0        3837522                           .....--...............T.A.........T.  3837555
0        7568303                                 ..................A.........TA  7568274
0        14021540                                ...............G..A..TG......A  14021569
0        15412039                                ............T.....A......A...A  15412068
0        27350819                                ..............A...A..........A  27350790
0        31146095                                ..................A.C...T....A  31146124
0        31717173                                 .................A..G.....G.A  31717201
0        33187115                                 .................A..........A  33187087
0        38557987                                 .................A..T.......A  38558015
0        38748657                                ...........................T.A  38748628
0        39845053                                ................T.A..T.......A  39845082
0        40376089                                .......G........C.A..........A  40376060
0        40447291                                ..............A...A..T.......A  40447320
0        3570304                                  .................A..........A  3570332
0        3672580                                  ...........G....AA..........A  3672608
0        13509162                                 .................A........T.A  13509134
0        16754277                                 .................A.......A..A  16754249
0        18136075                                ..................A..........A  18136046
0        18841135                                ...........T......A.......AT.A  18841164
0        18955158                                 .............A...A........A.A  18955186
0        21429933                                ................-....A...T...A  21429961
0        25896598                                 ...........G.....A..........A  25896570
0        26434909                                 .................A..........A  26434937
0        27225239                                 ...............A.A.......T..A  27225267
0        27598181                                 .................A..........A  27598153
0        28123649                                 ...............A.A.....G....A  28123677
0        29240382                                 ............G....A..........A  29240354
0        30101687                                 .................A..........A  30101659
0        33623477                                 ...............T.A..........A  33623505
0        33659267                                ........T.........A..........A  33659237
                                                          \                    
                                                          |                    
                                                          G
0        34098469                                 ...............A.A..........A  34098497
0        34513787                                 .................A...C...A..A  34513759
0        35710278                                 .................A..........A  35710250
0        35729954                                 ................AA..........A  35729982
0        35804905                                 .................A...G..A...A  35804877
0        36327951                                ..................A..........A  36327980
0        39861831                                  ...G...T........A......A...A  39861858
0        12643608                                  .......G......A.A..........A  12643581
0        18590994                                .............G....A...CA.....A  18590965
0        20061271                                  ............A...A...A......A  20061244
0        21305287                                 .................A.......A..A  21305315
0        31169242                                 .................A.......A..A  31169214
0        31664250                                ..................A..........A  31664221
0        32255970                                ..................A..TA...T.T.  32255999
0        34827123                        ...C....-.................A...C......A  34827087
0        37227529                                 .....G...........A.........CA  37227501
0        37377120                                ................A.A.......A..A  37377149
0        3384614                                  .................A..........A  3384642
0        10522591                                 .................A..........A  10522563
0        10935426                                ................A.A..........A  10935455
0        14237281                               ..C..........G.....A..T.......G  14237251
0        15263021                                ..................A...........  15263050
0        17952319                                ..................A..........A  17952348
0        18314612                                ..................A..TGC.....A  18314583
0        19092709                                  .......T.A....T.A....A.....A  19092736
0        20375227                                 ............CA...A..........A  20375199
0        21983996                                 .................A..........A  21983968
0        22192212                                ..................A...........  22192241
0        22422531                                ................A.A..........A  22422560
0        22529767                                ..................A.......A..A  22529737
                                                         \                     
                                                         |                     
                                                         T
0        23578315                                 ........T...A....A......A...A  23578287
0        24283938                                 ................AA........G.A  24283910
0        27664879                                ...G............A.A....A.....A  27664850
0        28181882                                .................AA..........A  28181911
0        28371864                                ............G.A...A......A...A  28371893
0        31819953                                ...T.......T......A..A.....T.A  31819982
0        31882216                                 ................AA..........A  31882188
0        33715469                                ..................A..........A  33715440
0        34280314                                ...........T......A..........A  34280285
0        38029237                                ..............AT..A..........-  38029209
0        617910                                   .................A..........A  617882
0        8228134                                 ...........A....A.A......A...A  8228164
                                                         \                     
                                                         |                     
                                                         T
0        8330714                                  ...........G....AA..........A  8330742
0        8331389                                 ...........A.....AA.....G....A  8331418
0        9285589                                  .............A...A..........A  9285617
0        12179421                                 .............A...A......A...A  12179393
0        14123630                                 .................A......A.T.A  14123658
0        14238830                                 ...............A.A....A.....A  14238802
0        15492115                                 ..........A......A......A..C.  15492143
0        16335004                                ................A.A.G........A  16334975
0        18806494                           ......C..C.....T.......A.........--  18806526
0        19951453                                ...........A......A..........A  19951424
0        20379178                                 .................A...CA.....T  20379150
0        20427903                                 .................A..TGA.....A  20427931
0        20484639                             ....-.......T.AT.....A..A.......A  20484670
0        21588473                                 ...............ATA..........A  21588501
0        27728756                                 .................A..T........  27728728
0        29301931                                 .................A..........A  29301903
0        29429855                                 .................A.......A..A  29429827
0        32123889                                 ......G......A.A............A  32123917
0        34318909                                ..............T...A..........A  34318938
0        36257315                                 ..........T......A...CA......  36257343
0        156952                                    ..............A.A...CA.....A  156979
0        518889                                  ...........A..C..AA..........A  518918
0        1748997                                 ..................A..........A  1749026
0        4285427                                 .......-.T........A....A.....A  4285455
0        5312685                                ...................A......A.TT.  5312655
0        11045825                                ..................A..T.......A  11045854
0        14318375                                ..................A..........A  14318404
0        15314659                                ..T...............A.G........A  15314688
0        16673806                                ....C.............A..AG......A  16673835
0        17937303                                .............G....A......AA..A  17937274
0        23181519                                   ...........A...A....A.A...A  23181545
0        24332042                                  .......T.C......A..........A  24332015
0        24586422                                ..................A....A..C..A  24586451
0        25922393                                ..............A...A......A...-  25922365
0        28072194                                  ......G..A......A......A.G.A  28072167
0        30416874                                 .............T...A.........C.  30416902
0        32998924                                 ...........T.....A......C...A  32998952
0        33633043                                 .................AG...A...A.A  33633015
0        34290624                                  .....C........A.A..........A  34290651
0        35698562                                ...G............A.A...G......A  35698533
0        36105917                                .........T.....T..A..........A  36105888
0        37550974                                ...........TT.A...A..........A  37550945
0        37738405                                ...........AT....AA..........A  37738434
0        1836968                                 ..................AC.........A  1836997
0        3813951                                  ....C............A.........C.  3813923
0        4977369                                 .........G...CA...A.G........A  4977398
0        5920037                                 ..................A..A.......A  5920066
0        11809849                                  ................A.........TG  11809822
0        14567596                                ..................A...CA.A...A  14567567
0        15078970                               ..............G....A.........C.  15079000
0        18411539                                ......C.GT..T.....A..........G  18411568
0        18954335                                 .................A......A...A  18954307
0        19124746                                 ....................G.A.....A  19124718
0        20063925                                ..................A..........A  20063954
0        20995909                               ...................A..........G  20995939
0        24178646                                 ...............A.A...A......A  24178618
0        24485521                    ...A..A.T............G......AAA..T.......A  24485478
                                                                      \        
                                                                      |        
                                                                     AT
0        28337859                                ................A.A..T....A..A  28337888
0        28686604                                  ..........T..G..A..........-  28686578
0        32217238                                 .................A..........A  32217210
0        34762263                                 ...............A.A....A.....A  34762291
0        36239083                                    ..............A.........C.  36239108
0        36936960                                 ...............A.A..........A  36936988
0        37374635                                  ................A..........G  37374662
0        37434980                                 ...............AAA..........A  37434952
0        38708801                                 .................A.........C.  38708773
0        210525                                  ..........C...A..TAG......A.CT  210496
0        3648319                                   ............A...A.........T.  3648346
0        7630102                                  ............C...AA...CA.....A  7630130
0        9280755                                  .................A......A...A  9280727
0        12589110                                   ...............A..T....ATC.  12589084
0        14196227                                  .........A......A...A...ATTA  14196200
0        14834708                                 .................A......A...A  14834680
0        21326785                                 .................A..........A  21326813
0        23175788                                 ....C............A..TG......A  23175816
0        23949295                          ........T...............A..........A  23949258
                                                 \                             
                                                 |                             
                                                AG
0        24505623                                ........GT..G..G..A......A...A  24505594
0        24902944                                ..T......T.TG.....A..........G  24902973
0        28318118                                ..T........T..A...A..T.......A  28318089
0        28427817                                 ...............AA...A...AT..G  28427789
0        29946690                                       .....T.....A........T.G  29946712
0        32045339                                 .......G.....T.ACA.........T.  32045367
0        37454186                                 ...............A.A........TG.  37454158
0        32182677                                  ................A........T.A  32182650
0        18740736                                  ................A..........A  18740709
0        791894                                      ..............A..........G  791919
0        21292335                                ..................A..........A  21292365
                                                         \                     
                                                         |                     
                                                         T
0        36179278                                    ..............A..........A  36179253
0        645562                            ...T...-............A.AAA..........A  645528
0        26281840                                ........G.....-...A..........G  26281868
0        27363326                                 ...........G.....A.C........A  27363354
0        27463879                                 .................-..........A  27463852
0        29813555                                    ..............A...........  29813580
0        30156521                                   .............A.A..........A  30156547
0        36407893                                 .......C.........A..........A  36407865
0        14627370                                .........T........-..........A  14627342
0        15482955                            ..................A...A........GC.  15482989
                                                                            \  
                                                                            |  
                                                                            T
0        16003414                                  ................A......A...A  16003387
0        20988815                                  ................A..........A  20988788
0        25077068                                   .....GT........A.......A.T.  25077042
0        25131318                                  ................A...........  25131291
0        36454761                                  ................A..........A  36454734
0        37596950                                  ................A..........A  37596923
0        37639555                    ...A....T....-................A.....G....A  37639515
0        40012576                                  ...............AA..........A  40012549
0        5840587                                    ......G.A......A..........A  5840561
0        21179705                                   .............A.A..T.......A  21179679
0        35508408                                ..T...............A....A.....G  35508379
0        13156542                                 ....G............A..........A  13156514
0        14834168                                  ................A....A.....A  14834195
0        19138763                                 .................A..........A  19138735
0        24838768                                 .................A..........A  24838796
0        27315047                                  ................A..........A  27315020
0        28563947                                 .................A..TG......A  28563919
0        34383017                            ......A.............A.A.........-.  34382985
0        35604715                        .....CAG................-........C...A  35604679
0        2617835                                 ............G...-............A  2617863
0        4736675                                 ..................-........T.A  4736703
0        8225810                                 ...........A......-..........A  8225838
0        14990103                                  ................AT.........A  14990130
0        19734204                                  ................A.......A.CA  19734177
0        25799826                                .................A-..........A  25799854
0        34810390                                  ............A...A..........A  34810363
0        37992464                                  ................A..........A  37992491
0        38840940                                  ..............A.A..........A  38840913
0        18254                                   ..................A..........-  18282
0        42147                                    ................TA........T.A  42175
0        54466                                    ........A........A...G......A  54438
0        290994                                     ...........AT..A......A...A  290968
0        1737467                           ....G..-...C...........AA..........A  1737501
0        12164183                                           ......AA.........T.  12164164
                                                                        \      
                                                                        |      
                                                                        T
0        15689842                                 ...............A.A....T....C.  15689814
0        19654204                                  ................A..........A  19654177
0        21255155                                ...C..............A..........-  21255127
0        31341190                                ...........C......A..........-  31341218
0        97022                                       ............A.A..........A  96997
0        722582                                      ..G..T........A..........A  722607
0        3427264                             .....-................A........T.A  3427296
0        13121338                                ..................A......A..-.  13121310
0        19179866                        .....CAG..............-.A............A  19179902
0        21018372                             ..T..............A...A........--.  21018342
0        23234950                                  ................A....T.....A  23234977
0        26846492                                  ................A....A.....A  26846519
0        28423333                                  .........A......A..........A  28423306
0        31293920                                 .................A..........A  31293948
0        36394812                                 ...............AAA..........A  36394841
                                                          \                    
                                                          |                    
                                                          A
0        36728030                                  ......C........AA.......A..A  36728057
0        37983834                                ..................A........T.-  37983862
0        39943954                                  ........CAC.....A..........A  39943981
0        451850                                     ......T........A..........A  451876
0        13906523                                   ...............A..........A  13906549
0        30962238                             ....C..A.............A..T.A.....-  30962269
0        35155509                                   .........T.T...A..........G  35155535
0        36779793                                 .................A....A.....G  36779765
0        1338797                                   ......C.........-..T....A..A  1338823
0        5024067                                 .......C..........A..A..G....A  5024097
                                                          \                    
                                                          |                    
                                                          A
0        5567947                           ....G..-..C.............A..........A  5567981
0        7446210                                  ...A.............A........T.-  7446183
0        10221896                                ................A.A........T.G  10221867
0        11559448                                   ........C......A........TC-  11559423
0        14798068                                 .................A......A...A  14798040
0        20469594                                  ................A..........G  20469621
0        21516226                                  ...........G..A.A......A...A  21516253
0        22939109                                  ................A......A...A  22939082
0        25875783                                 ........T....A...A.....G....A  25875755
0        27682915                        .....CAA.....................-.A...T.A  27682951
0        33650798                                 ...C..A.....C....A........T.A  33650770
0        35613854                               ..............CA...A.........C.  35613824
0        36373846                                ..G......A.....G..A..........G  36373817
0        37344685                                  ..............A.A........GCA  37344712
0        39624356                                  ..............A.A..........A  39624383
0        40394298                             ..T...........TT.....A...........  40394332
                                                                              \
                                                                              |
                                                                             GG
0        227054                                    ................A..........A  227081
0        6672601                                ...................A...........  6672631
0        10913435                                .........G.T.....A-..........A  10913407
0        12023970                                  ..G.............A..........-  12023996
0        13834752                                ..................A...........  13834781
0        18837256                                  ...........G....A.......A..A  18837283
0        21186307                                     ..........G..A..T.A......  21186331
0        25382978                                  ................A.......A..A  25383005
0        34231874                                  ................AC.........A  34231901
0        942422                          ..A..............T..T.T........A.AA..G  942461
                                                         \                     
                                                         |                     
                                                        TT
0        5926632                                  .......G-........A....A.....A  5926605
0        11012251                         ....C.T.....CC...G.......A.G........A  11012214
                                                    \                          
                                                    |                          
                                                    C
0        17307864                                 ........TT......AA......A...A  17307836
0        17863243                               ...T..........CA...A..TG...A.C.  17863273
0        22540331                                     .............A...........  22540356
                                                                            \  
                                                                            |  
                                                                            A
0        23752354                               ..............G...AA........--.  23752382
0        23767311                                ..T.........T.....A.......C..G  23767282
0        25963106                                 ..G............AAA.......A..A  25963134
0        31568942                          ....A..........T........A...........  31568904
                                                    \                          
                                                    |                          
                                                  TTT
0        33182385                            ..C..............G....A..A......-.  33182417
0        34226864                                ....C.......G..G..A...........  34226835
0        38869414                             ..T...C........G...A.A..A......T-  38869445
0        6375448                                 ..T.........T.....C.T-.......A  6375476
0        10333159                                ...........T..A.A.A........TC.  10333188
0        10378580                                 ........T........A...........  10378552
0        13034604                                    ..............A......A..-.  13034580
0        17093732                                 ...........G.....A..........A  17093704
0        19098519                                .....C..........-.......T.T..A  19098547
0        20828989                               ...........CA.A....A..A....C.C.  20829019
0        32842399                                 ...........G...T.............  32842371
0        33445608                                ..................A.........T.  33445637
0        35687091                                   ..A............A..T......TT  35687117
0        36533427                                ...C............-............A  36533455
0        36611682                                ..................C..-------..  36611660
0        20616029                                .................A...........A  20616058
0        30014139                                ..................A..........-  30014111
0        396440                                      ..............A..........A  396465
0        24468129                                    ..............C........T.A  24468154
0        38720675                                     .............A..........A  38720699
0        580367                                     ...............A...........  580341
0        39947108                        .....-.G................-............A  39947143
0        59036                                   ................-............A  59064
0        3769100                                 .......-..........A..........A  3769128
0        30007236                                    ..............A..T.......A  30007261
0        31005516                                    ..............A..........A  31005541
0        39866982                                    ..............A..........A  39866957
0        14899304                                     .............A..........A  14899328
0        24652661                                .......C..........A..........-  24652689
0        27373069                                   ...............A..........A  27373043
0        36456412                                  ................A......A...A  36456439
0        13457772                                    ..............A.G........A  13457797
0        19247672                                    .....T........A..........A  19247647
0        19776534                                ................A.A..........A  19776564
                                                         \                     
                                                         |                     
                                                         T
0        21987602                                    ..............A......A...A  21987577
0        25345627                                ..................A..........A  25345657
                                                     \                         
                                                     |                         
                                                     C
0        26745471                                    ..............A..........A  26745496
0        705535                               ..T...........A......A.........C.  705502
                                                                            \  
                                                                            |  
                                                                            T
0        8187130                                    ...............A..........A  8187104
0        16708907                                ..................A..........-  16708935
0        19900709                                ..................A....A.....-  19900737
0        24214151                                ................-......A.....A  24214179
0        29627660                                     .............A..........A  29627684
0        33348731                             ...............TCA...A...........  33348698
                                                                             \ 
                                                                             | 
                                                                             A
0        38626525                                     .............A..........A  38626549
0        11598457                                ................A.A..........A  11598487
                                                         \                     
                                                         |                     
                                                         T
0        21504644                                   ...............A.G........A  21504618
0        27425968                                ..................A.......A..A  27425998
                                                     \                         
                                                     |                         
                                                     G
0        31792067                                 .............A...A..........-  31792040
0        36316974                                   ...............A.....G....A  36316948
0        38621790                                ..................A..G........  38621759
                                                                             \ 
                                                                             | 
                                                                            TA
0        2466975                                 ................-............A  2467003
0        4668623                                     ....G.........A..........A  4668648
0        5252320                                 .................AA...--.....A  5252347
0        6783485                                 .......-..........A...G......A  6783513
0        9894433                                 ................-............A  9894461
0        10837521                                   ...............A......A...A  10837495
0        13051914                        .....TAG................-....T...A...A  13051950
0        16034894                                ...G............-............A  16034866
0        23107442                                    .....T........A........TGA  23107417
0        25253682                                ..................AC.........A  25253711
0        30869136                                    ...C..........A..........A  30869161
0        31806476                                 ........T........A..........G  31806448
0        32735948                                ................-...TT.......A  32735920
0        36068722                        .....CAG.......G..........A...A...A..-  36068761
                                                                        \      
                                                                        |      
                                                                      CTC
0        36499091                        .........C................A....----...  36499058
0        37533111                                    .............AA..........A  37533086
0        38398410                                    ........C.....A..........A  38398435
0        38799781                                    ....C.........A......A...A  38799756
0        40412211                                    ..............A..T.......A  40412236
0        3844568                                  ....G..........-.........TT.A  3844541
0        3846655                                 ..T...............A..........-  3846683
0        10728489                                   ...............A.........TA  10728515
0        15424362                                    ..............A.......A...  15424387
0        23930441                                   ...........A...A..........A  23930415
0        27415666                                   ......T...A...............A  27415692
0        32367404                        .....CAG..................A........TGA  32367366
                                                         \                     
                                                         |                     
                                                         T
0        37131743                                 .................A....--....A  37131769
0        38770266                                 ............C....A...C......-  38770239
0        4612326                          ..C......................A.........TA  4612365
                                                    \                          
                                                    |                          
                                                  TTA
0        12129854                                    ........G....AA...G......A  12129879
0        23174101                               .................-....TG......A  23174072
0        25763058                        .....CAG................-T...........A  25763094
0        27123952                                ..................A....A.....A  27123922
                                                         \                     
                                                         |                     
                                                         T
0        28121304                                    .....T........A..........A  28121279
0        29126696                                    ..............A...C....T.A  29126671
0        32089686                                  ........T...A..CA.......ATT.  32089659
0        35847964                               ....T............-A...........A  35847935
0        1038763                                    .........G.....A.....G....G  1038737
0        9670995                                   ................A.......A..A  9671022
0        9765330                                 ................-.T..........A  9765302
0        12335981                                ..............-.A.A..........A  12335953
0        20429314                                    ...........T..A......A..C.  20429289
0        21608987                                ................-.......CA...A  21609015
0        22424816                                ..T.............-....T....A..A  22424844
0        32147206                                    .....A....A...A.G........A  32147231
0        32493655                                ...........A.G....A..........-  32493627
0        32931770                                ................-....T.A.....A  32931798
0        37986297                                   .............A.A...A.....C.  37986323
0        5440492                                 ..................A..........G  5440521
0        14991469                               ...............AT..A..........G  14991435
                                                                             \ 
                                                                             | 
                                                                          ATAA
0        22398205                                ................---..........A  22398231
0        23536607                                    .....T........A.........TT  23536632
0        23905058                             .....................A.........    23905028
0        30311790                                 ..............-..A..........A  30311763
0        31721523                                .........TT.......A..-........  31721495
0        3416479                                     ...A.........AA..........A  3416454
0        5052507                                 ................-A...........A  5052479
0        5117834                                     ............A.A......A....  5117809
0        8578304                                 ...T............-.A....T.A...A  8578276
0        20563942                                ...........TG.....A...-A.....A  20563914
0        21227740                                ................-..........T.A  21227712
0        23928414                                    ........T.A...A..........A  23928389
0        23973182                                ..................A..--T.....A  23973155
0        29050723                                ................-....A.....TGA  29050695
0        29735238                                ................-..........T.A  29735210
0        39857289                                ................-..........TGA  39857317
0        29335253                                ..................-..........A  29335281
0        32175758                                ..................-....A.....G  32175786
0        6210814                                 .................A-..........A  6210842
0        20942147                                ..............T...-..........A  20942175
0        29090492                                   ...............A..........A  29090466
0        4910056                                  .................-..........A  4910083
0        13533351                                ........G........A-..........A  13533323
0        13602226                                .................A-..........A  13602198
0        15001115                                    .......T......A...........  15001140
0        21353541                                ..................-.....G....A  21353513
0        30218583                                ..T..............A-..........A  30218555
0        39823217                                ..................-..........A  39823189
0        40246280                                .................A-..........G  40246308
0        14300007                                 .................-..........A  14299980
0        17794642                             ....C..........T.....A.......--..  17794672
0        21816367                                 .................-..........G  21816340
0        22169141                                 .................-..........A  22169168
0        25278437                                 .................-..........A  25278410
0        384933                          .....CAG.........T.A......-..........A  384897
0        6174758                               .......C.....T....T.AG........-.  6174728
0        9323991                                 ................-...G........A  9324019
0        15878756                                ........T..T......A..........A  15878726
                                                          \                    
                                                          |                    
                                                          G
0        22538109                                ..................A...C......A  22538139
                                                         \                     
                                                         |                     
                                                         T
0        26869685                                .............A....A...--.....A  26869712
0        31638316                                   ...............A......A...G  31638290
0        34214120                                 .................A..........-  34214093
0        38323547                        .....T..-........T........A..........-  38323512
0        1522138                                    ...............A..T.A....T.  1522164
0        3633463                                      ....T........A..A.......A  3633439
0        10377314                                ..................-..TG......A  10377286
0        13273871                                ..............A...-..........A  13273843
0        14284417                               .................---..........A  14284390
0        14805288                                .................A-...C..A...A  14805260
0        19140033                                ..T...............-..........A  19140061
0        24237828                                ......G-..........A..........A  24237856
0        28313599                                ..................-.G........A  28313627
0        31312810                                ..................A.C...-....A  31312782
0        33500459                                .........T......T.-..........A  33500431
0        785086                                      ..A...........A..........A  785061
0        2470810                                     ..............A..........A  2470835
0        4674146                                 ...........T.G..A.A..........A  4674176
                                                         \                     
                                                         |                     
                                                         T
0        17193484                                 ............G....-.C........A  17193457
0        19733143                                 ..........A......-..........A  19733170
0        24643572                        .....CAG.........T..--....A..........A  24643607
0        24673978                                  .......T..T.....AG......--..  24674003
0        38736085                                ....C.............A..........A  38736055
                                                                         \     
                                                                         |     
                                                                         G
0        317054                                  ....C.............-......A...A  317026
0        5267958                                 .........T....A...-....A.....A  5267986
0        11521022                                ..T......T........-....A.....A  11520994
0        14044969                        .....CAG......C..T........-..........A  14044933
0        23134002                                ...........A..A...A........T.A  23134032
                                                      \                        
                                                      |                        
                                                      C
0        25961575                                ..................A...--...A.A  25961548
0        26852191                                ...........C......-......A...A  26852219
0        26950071                                ............G.....-..........A  26950099
0        28220328                                .........T........-..T.......T  28220300
0        31521236                                ..............C..A-..........A  31521208
0        32355456                                .......C....T.....-..........A  32355484
0        36262935                                .......-.....G....A..........A  36262907
0        5266590                                      .............A.......AT.A  5266566
0        8164692                                ............A......A..........A  8164661
                                                         \                     
                                                         |                     
                                                         T
0        10329860                                  .....C..........AT.......TC.  10329887
0        13454441                                .........T...................-  13454413
0        23096797                                 ........G........A...........  23096767
                                                                              \
                                                                              |
                                                                             CC
0        27954849                        .....T..TC..G......A........-........A  27954886
                                                          \                    
                                                          |                    
                                                          A
0        37548083                                ..................A.C........A  37548113
                                                                       \       
                                                                       |       
                                                                       T
0        876726                            ...T...-................A.......----  876696
0        1873358                           ....G...-.............A.A..........A  1873392
0        4657334                                 ..................A..........A  4657304
                                                     \                         
                                                     |                         
                                                     C
0        10104887                                  ............A...-....A.A....  10104861
0        11697578                        ...............G.........A-.G......T.A  11697619
                                                 \                             
                                                 |                             
                                             TCCAG
0        12320393                              ..T.................A.......A.-.  12320363
0        13446289                                      ............A........G.A  13446266
0        16047758                                ................-...G..C.....A  16047730
0        19422844                               ..........T.......C-...C....T.A  19422815
0        27172297                                ..............C.A...T.......-.  27172325
0        28733777                                .................AA........T.A  28733747
                                                            \                  
                                                            |                  
                                                            A
0        32710344                        .....TAG.........T......A.-..........G  32710380
0        33751759                                    .....T.T....A.A.........T.  33751734
0        33910087                                            ......-..........A  33910103
0        36560978                                .....C.G...--.....A..........A  36561005
0        37341050                        .......AT.-.........-.....A.........CA  37341085
0        1562705                                 .................A-...GA.....A  1562677
0        3715460                                 ........G....G....A.......-..A  3715432
0        7020177                                 ..............A...A..-.A....TA  7020205
0        13792328                                ........GTT.......-..T.......A  13792356
0        14888042                                    ............-............A  14888066
0        17763594                                     .............A..T.....TT.  17763618
0        19804838                                ....C....T........-...C......A  19804866
0        20184588                                .......C..T......A-..T.......A  20184560
0        20642445                                ..................A......T.T.A  20642414
                                                          \                    
                                                          |                    
                                                         TA
0        24444281                                .............G..A.-........T.A  24444309
0        26331944                                ..T........A......-.G.......CA  26331916
0        27474765                                                 ............A  27474753
0        28429509                                    ...........G..A....A..--..  28429532
0        31911507                             ..T...T..............C...........  31911541
                                                                            \  
                                                                            |  
                                                                           AC
0        35116622                                 .......C..A...T..A...--.....A  35116596
0        37214736                                ...T............A.-..........A  37214708
0        5739094                                         ...T.............A.TT.  5739115
0        5903360                                     ..............A....C....TA  5903385
0        13630541                             .................A...A..T......C.  13630575
                                                                            \  
                                                                            |  
                                                                           TT
0        20097838                                  ................A.......A..A  20097865
0        22128941                                 ........--.......A.G........A  22128967
0        32780600                                ..T..........G...----........A  32780575
0        37493968                               ......G............A..T.A...--T  37493996
0        38271536                              ......C.............A...--..C...  38271507
0        38557026                                    ..........A.A.-..........A  38557050
0        40499877                                ................-...........CA  40499905
0        1638625                     ...A....AT...-..........T................G  1638665
0        10192381                                ......A...........-.G.CA.....A  10192409
0        16959673                                ........GT....T...A.......-..A  16959701
0        17016428                                 .....A..T........A....A.....A  17016399
                                                           \                   
                                                           |                   
                                                           T
0        23092319                                .......G....C.....-..T.......A  23092291
0        23846963                                     ....A........A........T.A  23846987
0        24226055                                       ..........TA..........A  24226077
0        24299738                                   ...........TG.........A...G  24299711
                                                                      \        
                                                                      |        
                                                                      A
0        29263460                                  .....C..........-........T.A  29263486
0        31052000                                .........T........-.G........A  31052028
0        31978095                                .........--...A..AA......A...A  31978122
0        34189637                                  ......G.........A.......C.T.  34189610
0        37245060                              ....................A..T...A..-.  37245090
0        37322747                                ...........C.....A-......A...A  37322775
0        38565693                                            ..A...A...........  38565710
0        38591269                                 ....G........A..AA..T...TT...  38591239
                                                                         \     
                                                                         |     
                                                                        TA
0        22035571                                    ..............A..........G  22035546
0        36738005                                ..................A........G.A  36738035
                                                         \                     
                                                         |                     
                                                         T
0        6534408                                  ...............-............A  6534435
0        36805955                                ..................A......A...A  36805925
                                                         \                     
                                                         |                     
                                                         T
0        2685023                                 ..................A..........-  2685051
0        35997969                                 ................AA........--.  35997995
0        13313340                                .....G............-.......A..A  13313312
0        40335104                                ..........T.......A.......--..  40335131
0        15460728                               ............A................-.  15460757
0        32510572                                ..................A...........  32510541
                                                                              \
                                                                              |
                                                                             AG
0        32924671                                ...........A......A..........-  32924643
0        28338405                                .........T........-..........A  28338433
0        30168325                                 ...............-............A  30168352
0        22441441                                ..................A.........--  22441414
0        28178122                                .............A....A.......TG--  28178095
0        30061392                               ........A.-..G.....A.........C.  30061421
0        714610                                  ..................A.G........-  714638
0        7173738                                 ................-.......G....A  7173766
0        11426571                                ..................A.....T....-  11426599
0        11874902                                .......-..........-..........A  11874929
0        13443239                    ...A..A.T....-.T..C...........A...........  13443281
                                                                              \
                                                                              |
                                                                             GG
0        15102163                        .....CAA..T......T........-..........G  15102199
0        18231393                             ...T...........-.....A..........A  18231425
                                                          \                    
                                                          |                    
                                                          T
0        22908721                                 ...............AA-..........A  22908694
0        31842660                             ....C................A.......--..  31842630
0        32026867                                ................-..........T.A  32026839
0        37250760                                  ..C.............-.T........A  37250786
0        3360137                                  ...............-......A.....A  3360164
0        5189250                                 .............G....-..........A  5189222
0        9607850                                  ...............-.A..........A  9607823
0        14283859                               ...T.C............AA.........-.  14283888
0        19582103                                  ................A.......T.--  19582078
0        27876193                                .......G..........A........A.-  27876221
0        11813367                              ....-........AT.....A..........A  11813337
0        17202817                                ................-.....G..A...A  17202789
0        19366066                        .....CAG................-...G........A  19366030
0        34322650                                ...........T....-........A...A  34322678
0        774074                                  ...........C.......-...A.....A  774046
0        3208957                                                    ..........A  3208947
0        6650523                                  .................T.......A.T.  6650495
0        12055434                                .......G..........A....A.....-  12055406
0        14207195                              ..............C.T...A........---  14207167
0        15698390                      ......--...-...G............A........A..  15698428
                                                                              \
                                                                              |
                                                                             GT
0        16826128                                ..................A..........-  16826100
0        19260599                                        ..........A..........A  19260620
0        20266630                                ......C...........A...G..T...-  20266602
0        25541495                                ................A.A...C......-  25541467
0        34768651                                ...G..............A........T.-  34768679
0        34984668                                ................-.A..........A  34984640
0        36712743                                    ..............-......A...A  36712719
0        706207                                  .............A....A..........-  706235
0        2250926                                 .....A............A..........-  2250954
0        6153002                                 .........T.T....A.A.......--..  6152975
0        8477275                                 ...........C......A..........-  8477303
0        11895796                                  .........AT....AA..T........  11895825
                                                                              \
                                                                              |
                                                                             GG
0        11911290                                   ...............A.........T.  11911316
0        21326497                                  .......T....T.A.A...........  21326526
                                                                              \
                                                                              |
                                                                             GT
0        29682906                               ...................A.........-.  29682935
0        32987122                                                     .....A...  32987130
0        33067701                                .....A.G..........A......A--.T  33067728
0        34754779                                         ...G.A...A.........T.  34754799
0        36110029                               ...T.C.............A.........-.  36110000
0        2006232                                 ....C....T........-..........A  2006260
0        5215551                                 ..T....C..........A...--...T.A  5215524
0        13677556                        ..........................A..........   13677515
                                                 \                             
                                                 |                             
                                             TCCAG
0        23412584                        ..A......C..C...G......G..............  23412546
                                                                      \        
                                                                      |        
                                                                      A
0        23809713                                ..................A...--G....A  23809686
0        32077219                                ..T......A....T.A.T.....G....-  32077191
0        32306766                                  ......................T..T..  32306738
                                                                    \          
                                                                    |          
                                                                    A
0        39993504                                   .........G.....-.C....A...A  39993529
0        28258645                                .................TA..........A  28258675
                                                         \                     
                                                         |                     
                                                         T
0        30506996                               ...................A......A.--.  30507024
0        34206294                                .......G..........A..........A  34206324
                                                                      \        
                                                                      |        
                                                                      A
0        23688737                                ..................A..........A  23688705
                                                              \                
                                                              |                
                                                            AAA
0        5047700                                 .......A..........A..........A  5047730
                                                                      \        
                                                                      |        
                                                                      A
0        25885088                                 ............AC-..A..........A  25885115
0        4523909                                  ......G..........A.........--  4523935
0        24362581                                ............G.....-..........A  24362553
0        24389496                        .....CAG.......-..........A........A.A  24389460
0        2038330                                  ...........G.....-...C......A  2038303
0        12401434                                 .................A.........-T  12401407
0        31643915                   ..G......T...T.............T...A...--....TA  31643874
                                           \                                   
                                           |                                   
                                           C
0        11977316                                    ..............A.......--..  11977293
0        40191788                                ................-.....AA.....A  40191760
0        3069390                                     .............TA...........  3069415
0        14881197                                ................-........A...A  14881225
0        15992032                                 .................A..........-  15992059
0        27632948                                    ..............A.C.C.....T.  27632923
0        39457098                        ..C...GA...........TT...A.-..........A  39457134
0        3318784                                    ...A...........A.........-.  3318809
0        18581435                                   ...................-C......  18581410
0        39896713                                   ...............AC.........T  39896687
0        34998675                               .................-....TG......A  34998646
0        4580745                                 ...............-.A...........A  4580773
0        12738336                                 .................A......A..-.  12738363
0        10819038                                          ........A..A......C.  10819019
0        24276444                                .........T......A.-..........A  24276472
0        25977867                                 .............-.C.A...........  25977839
                                                                              \
                                                                              |
                                                                              G
0        33632166                                  ................A...A.......  33632195
                                                                              \
                                                                              |
                                                                             GG
0        23823013                                ................-.A..........-  23823040
0        7015700                                 ................A.-....A.....-  7015727
0        14593411                                .................AA..........A  14593441
                                                         \                     
                                                         |                     
                                                         T
0        27496296                                  ............A...A.......A..-  27496270
0        878384                                ..................A.A.......A...  878418
                                                                        \    \ 
                                                                        |    | 
                                                                        A   TT
0        14504174                                ................---....A.....A  14504200
0        19319076                                ................-..........T.A  19319104
0        7617249                                   ..............-........A.T.A  7617223
0        35787424                                  ......-.........A...........  35787450
0        37983593                                 ..C............A.A.........-.  37983620
0        29800657                              ..T.................A...--.....A  29800688
                                                                             \ 
                                                                             | 
                                                                            CT
0        17778574                        ..C..C.G...........-......A..G.......G  17778610
0        21540961                                ................-.........A..A  21540989
0        31101752                                ................-............A  31101780
0        17165921                                 .................TG.......--.  17165895
0        10046605                        ..C...AG................-A...........A  10046569
0        1068615                                 ..................-....A...-.T  1068642
0        5090712                                 ................-.....CA.....-  5090739
0        1230278                       ..G...A...................A.A......A...G  1230235
                                                    \                         \
                                                    |                         |
                                                   TC                        TG
0        3123441                         .....CAG........G........C-..G.A.....A  3123477
0        4092910                         .....CAG..T.............-.A..........A  4092946
0        27697776                                 ...............T.A........-T.  27697749
0        27895966                                    ..............A..-....A..A  27895942
0        30974386                        .....TAG.............C....-......AA..A  30974423
                                                         \                     
                                                         |                     
                                                         T
0        10458824                                 .......T.CA....A.A........---  10458849
0        36856917                                ................-A..........GA  36856945
0        37902860                               ...............A...A...........  37902829
                                                         \                     
                                                         |                     
                                                         T
0        39685104                                 .........T.....A.-..........-  39685078
0        40407885                             .....................A...--..T.TG  40407915
0        497091                                    ..............A.A.........-.  497117
0        15144304                                    ....T.......TAAT..........  15144277
                                                                            \  
                                                                            |  
                                                                           AC
0        29046140                        .....CAG...........T.....A-..........A  29046104
0        15089094                                    ......CT......A........T.-  15089070
0        17610414                                    ..............A..A...A..-.  17610390
0        23153319                        .....CAG.........T...C.T..-..........A  23153355
0        36917635                                ...........A....-....A........  36917663
0        29687396                                ...........A......-..........A  29687424
0        34097732                              ..T......C......-.....G....A..CG  34097702
0        21620069                               ......A...-........A...........  21620098
0        39498750                                ...........A.....A-........T.T  39498778
0        9132749                      ..A..A.T..............A......A....A.....A  9132708
                                                         \                     
                                                         |                     
                                                         T
0        21273512                                 ...........T.....A.......--..  21273486
0        30161936                                 .....G................AC.--..  30161910
0        19193696                                  ......G.........-....A.A...A  19193722
0        403855                                    ................T........---  403831
0        34967184                                ..............C...-....A......  34967212
0        359602                                  ............G....C-..........A  359630
0        14069615                                ...........A......-.......A..A  14069587
0        16456092                                ...C.............A-..........A  16456120
0        27242535                              ....TG............A.-..........A  27242505
0        31881231                                ...........A......-......A...G  31881259
0        5278824                                 .........T....A...-....A.....A  5278796
0        16042172                        .....CAG..T.............-............A  16042136
0        30505034                                ..............A..A-......AA..A  30505006
0        34176435                                    ............A.-..........A  34176459
0        34047885                                 .....G...........-..........A  34047912
0        7009481                               ...C................A.......A.C.  7009513
                                                                       \       
                                                                       |       
                                                                       T
0        3675413                                  ...............-......TG....A  3675440
0        10336070                                .........T...G....-..........A  10336098
0        18810656                                .................C-.GT.......A  18810628
0        29810170                        ....AC.G................-....G.......A  29810206
0        27912346                        ......G.-...............A.-..T.A.....A  27912381
0        35416653                                 .................A......-T.T.  35416680
0        1567543                               ....T.....T.....A...A..........A  1567575
                                                                      \        
                                                                      |        
                                                                      A
0        20249287                               .....G.........A.TAA.........T.  20249318
                                                                        \      
                                                                        |      
                                                                        T
0        21688169                                ..T........A.A....-.G..A.....A  21688197
0        32629075                                         ..T......A..........A  32629095
0        35168459                                ...C.C.G....G.....A...-......A  35168431
0        1956001                                 .......G..........-..........A  1955973
0        12678523                                ..................-........T.G  12678495
0        649202                                  ...........C....-............A  649230
0        11369741               ......T...A..-.....T...............A.G.........  11369788
                                       \                 \                     
                                       |                 |                     
                                       A                 T
0        24288140                                 ........TG......A-..........A  24288113
0        34655096                              ...C................A.T........A  34655128
                                                                     \         
                                                                     |         
                                                                     C
0        45589                                   ................A.-........A.A  45617
0        15584214                                    ..........T...-......A...A  15584238
0        32990009                                 ...............-............A  32990036
0        10251524                               .................-....A......C.  10251495
0        37197883                                ................-............A  37197855
0        6254490                                 ................-............A  6254462
0        6925320                         ...C....-...............-............A  6925285
0        29187005                                  .........A......-.........CT  29187031
0        16497762                                ................-.C..........G  16497734
0        15524608                                 ...............-........A...A  15524581
379      208984                               ..................G..A......A...A  208952
379      369158                                  ................T.A........T.G  369187
379      104406                                    ..........T....AA.......A..G  104379
379      415971                      ...A..A.T....C.....C...AC.....A..A.......G  415930
379      619986                      ...A..A.T....C..........T.....A.T..A.....G  619945
379      229173                      ...A..G.T...T...........T................G  229132
379      625843                      ...A..A.T...TC...............AA.........TG  625802
379      727216                      ...A..A.T....C.......T.C......A.........TG  727175
379      400858                                 ...................A........TC.  400888
379      37501                       ...T..A.T...............TCA...A......CAT.G  37542
379      665524                       .....A.T....C.....C.TGTT...T.A..........G  665564
379      397488                      ...C..A.T..GT...................G........G  397529
379      208415                          ....T....C.........A...G..A.......A.T.  208452
379      388164                        ....G.T....C..........T.....A..T.......A  388203
379      907035                              ....T..C.....T.A......A....A...TT.  907068
379      346033                             ......C.....C..........A...G..A...A  345999
379      560509                               ....C....A.G........AA..........A  560541
379      857946                                    .......G.......AA..T...A--..  857921
379      244401                                 ....C.............CA.........C.  244371
379      331986                                ..T.............C...A.........C.  331955
379      343443                                  ....C.......T.....A.T....AT..T  343472
379      358709                                  ..................A........T.G  358738
379      479378                                 ...................A.........T.  479408
379      192147                      ...A..A.T....C......T......G..A...........  192106
379      388032                                ..T........TG.......A......A..CA  388001
379      140839                      ......A.T...TC................A....A...T.G  140880
379      246166                                    ................A..TG....T.G  246193
379      993106                                  .......C.T........A..........-  993078
379      127875                                     ............G.AA.........T.  127849
379      125948                          .....CAA..................A....C.A...-  125912
379      299537                       ..A..A.T............T.......TA....A..A..G  299577
379      345623                                    ................AG......T.C.  345596
379      90545                                ....C................A.......T..A  90577
379      405567                               ..............AT.....A..T...A...A  405599
379      10312                                       ...A........A.A.........TG  10287
379      417798                                ....A...G.C...................C.  417829
379      150280                                .........C........A.A.G....AAAT.  150249
379      807776                                ...A.......G.......AA.........TT  807807
379      279595                                  ..................A....C.....A  279566
379      915741                                  ..................A..A.......A  915770
379      840868                                                       ...G.....  840876
379      149258                                   .................A........T.A  149286
379      99965                                    .................A...G......A  99937
379      344662                                  ..................A...A......A  344633
379      700979                                   .................CC.....AA.C.  700951
379      617461                                  ...........C....-..........T.A  617489
379      639757                                   ........T........A..T.......A  639785
379      657586                                  .......C.....C....A..........A  657557
379      609022                                          ..........-.......A..A  609042
379      323992                                        ............A........T.A  323969
379      244800                                          ....CC....A..........G  244821
379      359871                                  ..T......T.......TA..........A  359900
379      162743                                  ..................A.....CA...A  162713
                                                                      \        
                                                                      |        
                                                                      A
379      738467                                 ..................AT....A......  738497
379      265086                                 ................GA.A.........CT  265056
379      673527                                   ...........G....AAC.T......C.  673499
379      34874                                   .......C.....C..A.-.......A..A  34846
379      971823                        ......--...-.........T......A..T....--..  971789
379      396577                                                 ..T...T.A.....A  396563
379      923214                                    ...............AA........T..  923241
379      18446                                   .........T.....-..C..........A  18418
379      185310                               ....C................A.G........T  185342
379      417053                                ...C.............-.............A  417023
379      62169                                   ...........TG.A...A..........A  62140
379      285287                                ....................A.........C.  285318
379      974910                                .........G...T..-...A.........C.  974940
379      599546                               ....C.........T......-..........A  599515
379      625024                                    ................A......A.A.G  625051
379      792402                                  .......A.G........A.......A..A  792431
379      912538                      ...A..A.T.....T...............A..........A  912497
379      37010                           .....CAG....C.............A..........A  36973
379      262180                   ..T.....GG.G....C.......T..T.....A......A..T.  262226
                                                                              \
                                                                              |
                                                                             AG
379      602706                          ..C..C.G..................A..........A  602669
379      937855                                  ............G.....A..T.....A.A  937826
379      1007717                                 ............G.....A..T.....A.A  1007688
379      34528                                   ..........G.......A........G.A  34499
379      498382                      ...A..A.A....CT...............A..T.......-  498342
379      234400                                   ........T........A..........A  234372
379      64468                                   ..............A...A........T.A  64439
379      257867                                            ..G...............C.  257886
379      936482                                   .................A........---  936457
379      411398                                    ...............C...T.....GT.  411371
379      293432                                  .................AA......A...A  293461
379      411577                                ...C...............--..........A  411606
379      351324                                   ...C.............A..........-  351351
379      1006342                                  .................A........---  1006317
379      315866                                    ..............ATA..AGA..C..-  315840
379      308777                                  .........T........A..........A  308748
379      419292                                  ........G..T......A..........A  419321
379      170044                                  ....C.........A...A..........A  170015
379      282165                                  ........G.........A..........A  282194
379      309981                                  ...........A......A....A.A..CA  310010
379      338615                             .....-........-......A.A...........  338583
379      158985                                  ..T....G....C.....T....C......  158956
379      912807                                  .......G...C..A...A....A.....A  912836
379      933631                                      ............A.A..........-  933607
379      1003495                                     ............A.A..........-  1003471
379      417615                                  ..................A..........A  417644
379      189191                                  ..T...............A..........A  189162
379      103266                                  ..................A..........A  103237
379      324268                                  ..................A..........A  324239
379      413077                                  ..................A..........A  413106
379      994132                                  .................TA.......A..A  994161
379      295415                                  ..................A.........C.  295386
379      736179                                  .................AA....A.....A  736150
379      192967                                 ..C................A.......--..  192995
379      835758                                  ..........G..G....A..........A  835729
379      926446                                ........C......G....AG..A..TC..-  926415
                                                        \                      
                                                        |                      
                                                        A
379      934569                                    ......G..C..AG.AA.........TG  934542
379      1004433                                   ......G..C..AG.AA.........TG  1004406
379      316384                                   .................C..G.......A  316412
379      235632                                   .................A..........A  235660
379      350429                                    ...........C....A..........A  350402
379      47772                                    ....G............A.........T.  47744
379      808968                                    .......T.....G.AA..........A  808995
379      958010                                  ................-...CT.......A  957982
379      734144                                      ............-............A  734168
379      579670                                     ......................T..CT  579696
379      534195                                    ................-....A.....A  534221
379      265275                                  .......G-.........A..........A  265247
379      113284                                  ........-..T..A...A..........A  113312
379      825302                                      ........G.....A......A...A  825277
379      503593                                   .................A.......C..-  503566
379      707891                          ...C....-.............A...-.........CA  707926
379      808038                                   .................A..........-  808065
379      438430                                 .............T............A..C.  438399
                                                                    \          
                                                                    |          
                                                                    A
379      322794                                  ................-............A  322766
334      70527                    ..T...A..A...AA.C.......T........A..GCA...TTT  70483
334      985808                     ....A..A.T....C...............AA..A.......A  985850
334      370657                      ......A......C.C..............A..........T  370616
334      579640                      ...A..A.T....C.......G..T.....A....A.....A  579599
334      438104                                ....T...............A.T....A..C.  438073
334      46644                                ....C.......T........A.......AG.A  46676
334      475346                                 ..C..C.......T.A.A............G  475316
334      845986                                    ........CT......A...G...A.T.  846013
334      1314545                             ..A......C............A.........CA  1314578
334      953392                                    ..........T.C..............G  953419
334      1220331                                    ...........T.A.A.T.......T.  1220357
334      1043607                                     .........C....A...CA..A..A  1043582
334      400541                                       ......A......A...A..A...A  400565
334      716945                                         ..........AA.......A.CA  716923
334      413028                   ..T....C.G.G...AC...............CA.....C..G.A  412984
334      393772                      ...A..A.G....C................A..........G  393731
334      183088                      ...A..A.T.....T...............A..........G  183047
334      543161                      ......A..C..............G..G..A..........A  543202
334      438492                      ...A..A.T...TC....C...........A..........G  438451
334      739596                     ..G..C...T.....................A......A...A  739638
334      1723716                                 .............GA...A.........C.  1723687
334      535306                       ..A..A.T....CT...............A..........G  535266
334      364110                              ..G..A.......T.......AA.......A...  364077
334      1426276                              ....C..C.............A..........G  1426308
334      1481941                              ....C.......T..T....AA..........G  1481973
334      1744292                               ..A.............A...A......A....  1744261
334      1005070                         ..A....T....C.........A.T.AG..C......A  1005107
334      425861                                 ..C...........CA...A........G.G  425831
334      1407201                         ..A......C................A..A.......G  1407238
334      620793                                 ..C............A...A..TA.....C.  620763
334      1307644                     ...A..A......C.......G..T.....A..........A  1307686
                                                 \                             
                                                 |                             
                                                 T
334      3408                                   ..C..C.............A......A...G  3378
334      624690                               ....C.............GA.A..........G  624722
334      563542                                   ....C......C.....A..TA.......  563570
334      1214867                              ....CA...........A...A....A....TG  1214835
334      558849                                    ...............AA..........A  558822
334      553211                                    ...A.G....T...A.A..........G  553238
334      716303                                    ..C....T........AC......T...  716276
334      1035656                                ..........G.ACA....A..G........  1035686
334      655883                                      ..............A..........-  655907
334      757129                      ...A..G.T.....T.........TCA.CAA...........  757172
                                                                              \
                                                                              |
                                                                             AA
334      52967                                      ....C....T.C...A..........A  52941
334      792178                                  ...........A......A..........-  792150
334      536417                                     ...............C.G.A.....TG  536443
334      86687                                     ................A...CA...TC.  86660
334      1539474                                     ....G..A..A...A..........G  1539499
334      204454                                    .......T.A......A........TC.  204481
334      1837109                      .....C.A.....................A........TC.  1837150
                                                 \                             
                                                 |                             
                                                 T
334      556608                        ....A...C..C............A..AA...CA.T....  556647
334      929716                                   ......C......A.A.T.......A..A  929744
334      612802                                  .......C..........A...A......-  612774
334      642132                                    .......TT........CC.......TG  642159
334      214890                                   ......C.T...........TC.T..ACT  214862
334      443790                               ....................AA........T.A  443822
334      92003                                   ..................A..........A  92032
334      1041884                                 ..............A...A..........A  1041855
334      1339455                                 ..................A..........A  1339484
334      257063                                   .................A..........G  257035
334      1016896                                 ..................A..........A  1016867
334      133226                                  ................A.A..........A  133197
334      1439247                                   .....C........A.T.......T..G  1439274
334      1164423                                 ........G..C......A..........A  1164394
334      277524                                      .......A....A.A..........A  277499
334      279756                                  .......G.A........A........A.G  279785
334      1824145                                  ............G....-........T.A  1824172
334      597995                                  ..T..........CA...A..........A  597966
334      1070959                                 ................A.A..........A  1070930
334      146894                                     .............A.A......A...A  146868
334      200442                                    ...................T........  200415
334      416236                      .....CA.T....C................A..........A  416277
334      1414857                                 ...............T..A..T.......A  1414886
334      1861227                     ...A..A.T..TT........T-....T..A.........T.  1861267
334      177159                                             .......A..........G  177177
334      62116                                  ...T.A...........T.A.........TT  62146
334      695422                                 ..C....A.........A.A...........  695392
334      181537                               ....C.......G.A.A....A.......T..G  181569
334      208234                      ...A..A....G.C..C.......T..G..AC.T.......A  208275
334      983482                                    ..C.............A..........G  983455
334      529993                                  .........G..G.....A...........  530022
334      569104                          .....CAG..A.......C.......A........T.A  569067
334      1422011                                 ..............C...A..........A  1421982
334      1173813                                  ........T...GA........A.....A  1173785
334      220368                                                ............A.C.  220383
334      440548                                    ................AG........T.  440521
334      577006                                ...C.........C......-....-.....A  577035
334      569435                                    ................A.........C.  569408
334      114375                          ..A......C...C...........AA..........G  114413
                                                                  \            
                                                                  |            
                                                                  A
334      679286                                   .................A.........C.  679314
334      180320                                    ................A........TCT  180347
334      1587696                                 ..................A..........A  1587725
334      1144137                                  ..C............CAA.........TA  1144165
334      546461                      ...A..A.T...T...............A.A..........G  546420
334      243594                       .....A.T....CT.............-.A..........A  243555
334      388701                                      ..............A...C.....T.  388726
334      1552970                                  .......GA..T....AA...--.....A  1552944
334      1422424                     ......A......C..............T.A.........T.  1422383
334      45245                           .....CA...................A....A.....A  45208
334      1055181                  ..T......A.T....C................A...CA...--.  1055223
334      195289                                  ..................A..........A  195260
334      357952                          ....A...TC..............A.A..........A  357989
334      410085                      ......ACT...T...........T.............T...  410044
334      206349                                  ........G.........A..........A  206378
334      864434                                    ............A...A.......AT..  864407
334      1179478                                 .............G....A....A..T..A  1179449
334      210333                              ....TG.........A.A....A...........  210366
334      1314101                                   ..........C.....A..........G  1314074
334      923086                                  ...........A......A..........A  923115
334      1159987                                .....C..C.T.C...G..A...........  1160017
334      405545                                 ...T....C.......T..A.........T.  405515
334      1695131                                 ..................A.....G....A  1695102
334      1146486                                ...................A..........A  1146516
334      17455                                   ......G...........A..A......-.  17427
334      671548                               ....C................A..T......TG  671580
334      849285                                  ..................A........T.A  849314
334      1333152                                 ..................A........T.A  1333181
334      388844                                  ..................A.........C.  388815
334      680420                                  .................AA..G.......A  680449
334      1825903                                 ....C...........A.A..........A  1825874
334      372094                                  ............C.....A....A.....-  372122
334      124381                                 ..............G....A.......--T.  124409
334      298618                                                 ...A.C........-  298631
334      278241                                  .......G..T.......A..........A  278212
334      844038                                  .......G.G........A..G.....T.A  844067
334      1760394                                 ..............C...A..........A  1760365
334      93376                                    ........T........A..G.......A  93348
334      1151893                                 ..................A......A...A  1151922
334      702714                                  .............G....A..........A  702743
334      438282                                    ................A.........T.  438255
334      1620974                                 ..................A.........TA  1620945
334      1111948                                 ...........C......A..A.......A  1111919
334      1272335                                 ................A.A...A...A..A  1272364
334      1723156                                 ..................A..........A  1723185
334      1049276                                  .................A..........A  1049304
334      652233                                  ..........T.......A..........A  652263
                                                         \                     
                                                         |                     
                                                         T
334      1002175                                 ........-...T................A  1002203
334      490613                                   .................A..........A  490641
334      664643                   .........A..............T.A......A.---......-  664601
                                       \                                       
                                       |                                       
                                      CT
334      901265                                  ........C.................T.CA  901236
334      704234                      ...A..A......C.C.........CC..AA..-...T...A  704194
334      431506                                      .............AAG......T.T.  431481
334      515081                           ....C.T.....C..G.........A....A.....A  515044
                                                   \                           
                                                   |                           
                                                   A
334      164840                                    ...........GA..A...G...A.GC.  164813
334      1228358                                   .............GA.A..........A  1228331
334      772199                                  .........TGA....A.-..........A  772227
334      299709                                  ..................A......-...A  299681
334      1251699                                 ..................A..........A  1251728
334      211068                          .....CAG................A.A......A...A  211106
                                                     \                         
                                                     |                         
                                                     C
334      405380                               .................A...A...........  405346
                                                                             \ 
                                                                             | 
                                                                            GG
334      1783433                                    ...............A.........CA  1783407
334      783094                                  .........T........A..........A  783064
                                                              \                
                                                              |                
                                                              A
334      77071                                   .........T........A.......-..A  77043
334      1795550                                       ..........A.A..........A  1795527
334      906271                                   ..........A.....A-..........A  906244
334      951292                                  ................CAT.-.....A..A  951320
334      807265                                  ...........A......A.G.........  807294
334      1395190                                 ..................A..........A  1395220
                                                                   \           
                                                                   |           
                                                                   A
334      161507                                  ..................A.......A..-  161535
334      846360                                  ...........A......A.......A.--  846333
334      1182738                              .....................A..T.......G  1182705
                                                         \                     
                                                         |                     
                                                         T
334      1517359                              ....C.....-..........A.......--..  1517330
334      625436                             .....TC......G..-......A.........C.  625469
334      179787                                  .........................-----  179811
334      108556                               ...................---....C..--..  108583
282      243796                       ....GA.T....C......GT......T...........TA  243756
282      24244                       ....G.C.T.C....C...........T.AA.........TG  24285
282      176842                      ...A..A.T...TC.............T..A..........G  176801
282      2354765                     ...A..A.T....C.......T....A..AA..A......TG  2354724
282      1810577                                ...................A.......A.C.  1810547
282      2804475                              ..............AT.....A......A.TGA  2804443
282      161402                               ..T..G...............A......A...A  161434
282      22345                       ......A.--...-................A.........TG  22383
282      653981                                    ..........T...A.C....T..AA..  653954
282      2785735                       ......GT.............A.....AA.G.....AACT  2785774
282      2302633        ...G....TG..T...A.CA.TT...A............A..AAC.....AT..A  2302687
282      80785                                   ..................A..........A  80756
282      795985                      ......AAT....G..........T.....A........A.A  795944
282      1448540                                ...........CC.G...AA.........T.  1448510
282      48665                                           ..........A..........G  48644
282      804209                                       ...G.....A.A.A......T..C.  804233
282      1396699                           ..T....C................A.........T.  1396734
282      1545128                         ....T.C........G......T.............T.  1545166
                                                              \                
                                                              |                
                                                              A
282      1736304                     ......A.T....C.........TT.....A........ATG  1736345
282      399881                      ...A..G.T....C................A.........TG  399840
282      1939501                     ...A..A.T.A..C...........A....A.......A...  1939542
282      394485                      ...A..G.G.C..C.............G..A....T....TG  394526
282      110826                      ...A..A.T....C................A........T.A  110785
282      2881069                     ...A..A.T....C.............T..A.C....A.A.A  2881110
282      290792                      ...A..A.T....C..........G....AA..........G  290833
282      2303600                      ..A..C.G....C..........T....AA..........A  2303560
282      1518172                      ..A..A.T............T..T...AAAT.A...A...A  1518212
282      2907439                       ....A.T.C.T.................A.........TG  2907400
282      313364                                   ..........A...G..A...........  313393
                                                                      \        
                                                                      |        
                                                                      A
282      146950                               ....CT........A...G..A........AC.  146918
282      2196855                      .....A.T...........GTG.T.....A........A.A  2196815
282      2224695                      .....A.T...........GTG.T.....A........A.A  2224655
282      1923994                              ...............T..GT.A....A.....G  1924026
282      1212912                               ..T..........T.....AA.........TG  1212943
282      174196                                 .................T.A......T.TTT  174226
282      1817124                               .............A......A........TC.  1817155
282      1112793                                   ......T.......A.A........AGA  1112820
282      1438826                                ..C.......T...C..A.A........T.T  1438856
282      2153350                  ..T......A.T..............T....A.A.........CT  2153306
282      1971748                                ............A....T..C..........  1971778
282      1439923                                  ..........AG.....A...........  1439951
282      233191                      ...T..A.T....C...............AA..........G  233148
                                                                             \ 
                                                                             | 
                                                                            TT
282      1369737                                 ..................A.........C.  1369708
282      201630                               ....C..A.........A.A.A..........G  201662
282      499750                                 ..............G....A.......A.C.  499780
282      187014                                  ........T..A.G....A..........A  187043
282      413851                                  ....C.....G......CA......A..C.  413822
282      775362                      ...A..A.T....A...A...........AA..........A  775321
282      1583992                              ....C...............TA..........A  1584024
282      2893830                                 ..G......ACC.....AA..T.......A  2893859
282      1799579                                ..C..............A.A..........G  1799609
282      139515                      ......A.T....C...........AA..AA.........T.  139474
282      152208                      ...A..A.T.C..C................C........T..  152167
282      59345                                    .................A..........-  59372
282      1957304                                 ..................A..........-  1957332
282      2155995                                  .................A.........-T  2156022
282      123033                                ...............G.G..A.......A.C.  123002
282      390622                      ......A.T..T.C..............A.A........TCG  390663
282      397446                                  ..................A..........-  397418
282      2935475                                 .............................-  2935503
282      2954021                                 .............................-  2953993
282      118180                                    ................A..........-  118154
282      192893                                  ........TA.A.G....A..T......C.  192922
282      1755491            ...T......T....A.......................A..T......CG  1755547
                                       \        \   \                          
                                       |        |   |                          
                                     AAG       TA   T
282      119466                                 ....T..A..............TG.....C.  119436
282      581774                                       .........C...A........T.A  581750
282      1947308                               ....-...AC..........A...A......G  1947278
282      448802                                    ................A........T..  448775
282      375655                                  ..T...............A..........A  375626
282      547378                                    ...............AA..........A  547405
282      327953                                      ........C.....A..........G  327978
282      2416594                                   .......T.......AA..T...A...A  2416621
282      2393356                                ..............GA...A.G......A.G  2393326
282      425948                       ..A..A.T..G.C................A..G.......A  425908
282      1880655                                 .................AA.........C.  1880684
282      31692                       ........T....CG.C.............A....A......  31733
282      2927129                                    .............T.A.......A...  2927155
282      2961438                                    .............T.A.......A...  2961412
282      207618                                     ......A.....G..A.........CA  207644
282      2481839                         ..C...AG..............A...A....A.....A  2481876
282      155950                          ..A.....TC..........G.A...AT.T........  155987
282      1401846                               ...........T..G..CA.AG.TG.....C.  1401814
                                                    \                          
                                                    |                          
                                                    C
282      425143                           ...T...TC................A.........T.  425179
282      1878150                                      ......A...G..A...........  1878174
282      1922029                                     ..............A.........C.  1922004
282      1416206                                 .............C....A........TTA  1416235
282      196688                               ....CT.........T..-..A..........-  196718
282      1960742                       ....A.T..T........CT........A.CA.......-  1960704
282      380786                              .....C.-...C.TG......AA...........  380818
282      362068                               ....C...........G....A......A.ATT  362100
282      367873                                  ..................A..........A  367902
282      372336                                  ...........A....A.A..........A  372365
282      2904297                                 ..T...............A....A.....A  2904326
282      1611905                                   ..........T.C...A......A...G  1611932
282      34697                                   ..................A..........A  34726
282      2022646                                  .................A..........A  2022674
282      472489                      ........T....C......C..TG.C...AG.....--...  472529
                                           \                                   
                                           |                                   
                                           A
282      277467                                  ..................T..........A  277438
282      386612                                  ..T...............A..........A  386641
282      312964                            .....G..AT.A.C.............T....--..  312997
282      535693                               ....C................A....A..CT--  535663
282      1316392                                     ..............T..........G  1316367
282      429387                                  .......G..........A.......C..A  429358
282      246686                                  ..T....A..........AT.........A  246715
282      508951                                  .....C.G..........A.........GG  508922
282      2383307                                 .................AA..........A  2383278
282      98976                           ...C....-...............A.A.......AT.A  98940
282      423970                          ..A..C...C................T.........T.  424007
282      2890148                               ...C..............A.A.........TG  2890117
282      1449399                                 .........TG.......A.....C....A  1449370
282      162268                                      ............A.A.........G.  162243
282      2688193                                 ...T..............A..........A  2688222
282      2091703                                 ..G..............AA..........-  2091731
282      106756                                   .................A.......A..A  106784
282      116372                      ...T..A.T.C..........TT.....A.A.G..TG....A  116413
282      1894551                                ........C..........A...........  1894581
282      1854328                                 ..................A..........A  1854299
282      1355767                                 ..................A..........A  1355738
282      1788527                                 ..............A...A...........  1788496
                                                                             \ 
                                                                             | 
                                                                            AA
282      2292136                                  ...............A.A.........C.  2292164
282      466192                                  ..T.............A.A.........T.  466221
282      396004                                      ...A.......G..AC..........  396029
282      1379939                                ...T...........-.T...........C.  1379970
                                                                      \        
                                                                      |        
                                                                     TT
282      2131195                              ....-..............A.A.........T.  2131226
282      306090                               ....C...........G.G..A..........G  306122
282      353888                                  ..T......T........A..........A  353859
282      2201435                                    ....C..........A..........A  2201461
282      2330039                       ....A......C.......T.TT.....CG.G.......A  2330078
282      772751                                  ..................A.........CT  772722
282      2229352                                    ....C..........A..........A  2229378
282      1569256                                     ..............A........TC.  1569281
282      2399815                                   ......G.........T..A....A.TG  2399842
282      1546188                                   .....A.T......A.A........T.T  1546161
282      2462388                         ..A......AT...............A......T..TG  2462425
282      2082178                                     ...A..T.................C.  2082153
282      1480569                               ...A...C.........GA.A...........  1480600
282      1594876                                 ...C..G......A....A....A.....A  1594847
282      1967262                                .............C.....A.........C.  1967292
282      2041758                                ...T.C.............A.......A.C.  2041728
282      151221                                ....-......TG.......A...........  151251
282      1522093                                    ....GG....A....A.........C.  1522119
282      1704755                                  ...............CCA.........T.  1704727
282      1814999                                 ................A.A.........C.  1815028
282      1617422                                ...................A..........G  1617392
282      498755                                ..............T....A-....AG...TA  498725
282      1540621                                   ..............A.AC..........  1540594
282      1780246                                                       ....T.C.  1780239
282      1809098                                   ..........CA....A...........  1809071
282      444839                                     ....GG......G..A........T.G  444865
282      547967                                  .......G......T...A..........A  547996
282      1870426                                  ......A....C..T.A.....AG..T..  1870396
                                                                      \        
                                                                      |        
                                                                     AG
282      1614744                             .....CT......T.....-.............A  1614712
282      304199                                  .......G..........A..........A  304170
282      801402                       ..A..A.T.................A...A..........A  801445
                                                                        \      
                                                                        |      
                                                                      ACT
282      1442416                                   ................A..A.C.-..T.  1442442
282      312036                      ......A.T.....................A..T.......A  311995
282      642445                          .....CAG.......C..........A..........G  642482
282      1462722                         .....CAG..................A..........A  1462759
282      2400069                                                         .....A  2400074
282      102397                          .....CAG..................A.......A..A  102360
282      1418991                                 ........C.......A.A..........A  1418962
282      1109299                      ..A..A.T..............AT........G.T......  1109259
282      240427                       .....A.T..T.C..........T.....AG.......A.-  240466
282      1731154                     ...T..A.....TC................A.........-T  1731114
282      2903568                                  ........T........A.........T.  2903540
282      1503835                            ......C.C...............C......A.T.  1503869
282      2229125                                ......A............AG........C.  2229155
282      2235810                                ......A............AG........C.  2235840
282      105640                                 ................G..A.........C.  105670
282      1399974                              ....C.......T........A...--....TG  1399944
282      2382449                               ..............G....AA...A.....CT  2382480
282      1315676                                 .....C.G..........A.....G....A  1315647
282      1605276                              ...T...........T...ACA...........  1605243
                                                                             \ 
                                                                             | 
                                                                             G
282      2033212                                 .......G..........A.......AT.A  2033183
282      1103456                                 ................A.A..........A  1103427
282      2329426                                 ................T.A.C.......TG  2329397
282      316206                                 ..............G....A.........CT  316176
282      1648370                                 ................-......A.....A  1648342
282      221362                               ....C................A..........A  221330
282      274764                               .....T...............A.........T.  274796
282      1414929                               ..T.................A.........C.  1414898
282      1492540                                  ................TA........TC.  1492512
282      1135052                                 .............G....A..........A  1135081
282      778802                                   .................A........T.-  778829
282      1065319                                 ..A...............A....A.....A  1065290
282      1460727                                 ..................A..........A  1460698
282      2012512                                 ..................A....C.....A  2012541
282      2650857                                 ..................A..........A  2650886
282      2750976                                  .................A..........-  2751003
282      160963                          ....T.....................A.........    160928
282      2343301                                 ..A...........AG..A.......A.C.  2343272
282      996794                                  ..................A.......A..A  996765
282      230742                                  .........T........A..........A  230713
282      178886                                 ........G.............A......-.  178857
282      441570                                  ...G..............A..........A  441541
282      1865069                                  .............A...A..........A  1865041
282      155705                                  ............T.....A.C.A...T..A  155734
282      1568840                                 .....G.C..T.......A......CA.T.  1568811
282      58211                                  ..C.......T........AC......A.T.  58181
282      2388899                                 ................T.A..........-  2388871
282      172808                                  ...........A......A.........-.  172836
282      328360                                  ........T..T.....AA..........A  328389
282      1374913                                 .......GG..A....A.-..........A  1374941
282      1465663                                                       .......-  1465669
282      2512500                              ....CA....CC...C.....A......A...G  2512532
282      84587                                   ..................A..........A  84558
282      137123                                  ..................A.......A..A  137152
282      332052                                  ...........A..........A......A  332023
282      1337990                                 ..................A..........A  1337961
282      2036201                                   .....G..........A........T.A  2036174
282      126332                                  ..................A..........A  126361
282      1878921                                 ..................A..........A  1878892
282      2333635                                 ......C...........A..........A  2333606
282      361131                                  ..................A.G........A  361160
282      1480199                                 .......C.....G....A...........  1480228
282      1543773                                 ..................A..........A  1543744
282      1875540                                 ..................A..........A  1875569
282      2302499                                 ..................A..........-  2302527
282      2342974                                 ..................A........T.A  2343003
282      102124                                  .....C............A..........A  102153
282      1556048                                 ..................AG.........-  1556020
282      1838683                         .....T....................A......AA..A  1838722
                                                 \                             
                                                 |                             
                                                TG
282      479702                                  ..................A..G.....T.G  479731
282      1383671                                 ..................A....C.....A  1383700
282      1389185                                 ....C.............A..........A  1389156
282      1664457                                 ..............A...A..T.......T  1664428
282      1778235                                 ...............CAAA..........A  1778264
282      1881971                                 .............G....A..........A  1881942
282      432544                                   ......G..CA......A..T.......A  432516
282      657726                                  ...G......C...A.A.A..........A  657755
282      1945195                                  ..G.............AAT.........A  1945223
282      629578                                  ................TCA.....T.A..A  629549
282      1160190                                 ..................A......AA..A  1160219
282      2786520                                 ..............T..AA........A.A  2786491
282      2666603                                 .................AA.......T..A  2666632
282      1552165                                 ..................A..........A  1552136
282      1332373                                  .................A..........A  1332401
282      2250990                                 ..................A..........A  2251019
282      1723281                                  ...............A.A..........A  1723309
282      2116439                                 .............G....A..........A  2116469
                                                         \                     
                                                         |                     
                                                         T
282      2198309                                 .......A...T......A...GA.....G  2198280
282      2226150                                 .......A...T......A...GA.....G  2226121
282      2678357                                      .........A...A....A...T.A  2678333
282      2761181                                 ...........A......A..........A  2761210
282      235026                                   .................A..........A  235054
282      1722346                               ........C......C....A....A.....A  1722314
                                                   \                           
                                                   |                           
                                                   A
282      1538512                              ..T...........A......A..A......T.  1538544
282      1495227                                 ..................A.......A..T  1495256
282      1369059                                 ....C.G......CA...A.......T..A  1369088
282      1474077                                  ........T.A.....CTG...CTA.A.-  1474104
282      1832792                                   ............A...A....A.....A  1832765
282      2923496                            ..............G........A........--.  2923464
282      2965065                            ..............G........A........--.  2965097
282      2764179                                  .................A.......T..A  2764151
282      2470522                                  .....A...........A....A.....A  2470494
282      2906940                                 ..A........C......A........A..  2906909
                                                                           \   
                                                                           |   
                                                                          AT
282      2818496                             ..G..C................A........T.G  2818530
                                                                            \  
                                                                            |  
                                                                            T
282      1453849                                     .......AC.....A...........  1453824
282      381608                                   .................A...........  381636
282      828995                          .....CAG............G.....A....---.G..  828961
282      2765267                                  ................---.A.......A  2765292
282      466588                                      ..............A..........A  466563
282      2882745                                  .............A...A.........-T  2882772
282      450617                                  ..................A...A......A  450648
                                                       \                       
                                                       |                       
                                                      AT
282      1968891                                  ......G..........-..........A  1968864
282      1714599                                 ........G....C..A.-......AT.TA  1714571
282      2721913                                             ......AC...C.....A  2721896
282      2188818                                ............C.G...AA.........-.  2188789
282      2216674                                ............C.G...AA.........-.  2216645
282      2423995                                 ...........C....-............A  2424023
282      335668                                    ................A.........T.  335695
282      1253056                                 ................-............A  1253028
282      2893618                                ..C................A........T..  2893649
                                                                            \  
                                                                            |  
                                                                            T
282      181039                                                     .........C.  181029
282      1547780                         ......G.-.................A..........   1547745
282      2401852                         ..C...AG...........T......-..T....C..A  2401816
282      458623                                   ...............-......TG....G  458596
282      1227189                                  ..G............A.-..........A  1227216
282      484765                                  ................-..........T.A  484793
270      3335656                             ....................A.A.......T.C.  3335623
270      2902478                     ...A..A.T..T.C....C.G..AT.....A....A.....A  2902519
270      2193772                     ......A......C........T.T...A.A....C.....G  2193730
                                            \                                  
                                            |                                  
                                            A
270      424887                               ...............C.....A........TTA  424855
270      1093276                              ....C................A......A...A  1093244
270      575182                               ...T..........A......A..........A  575214
270      2948885                                .....C..A..........C.......A.C.  2948855
270      113656                                    .............G.AA........TTG  113629
270      1203882                                   ..C.......T....AA..........G  1203909
270      104540                                ..A.................A..........G  104509
270      768594                            .....--...............A........A.T..  768561
270      1471950                                 ..A..............AC........T.A  1471979
270      778356                                   .................A........A.A  778328
270      2856906                                 ...........A..A...A..........T  2856877
270      1740269                                 ................A.T..T...TC.T.  1740240
270      2054829                                   .......TG.T...A.A..........G  2054802
270      609369                               ............T.AC.....A..T...AT..G  609401
270      3163904                                    ...............A.......AA.G  3163930
270      843987                                      ............A............A  843962
270      1407045                                     .......T......A.........CA  1407020
270      415062                                 ......A...T..T.A...A.G.....T.CA  415092
270      373431                                        ......T..T..A..T..G....A  373408
270      2952010                     ...T..A.T..A.................AA...CA...TTG  2952051
270      1277853                                    ........A......AC.T..CA..C.  1277827
270      2735313                 ...T.A.A..A.T..T.C......GT........A...........  2735358
270      2816695                  ..T...A..A.T..A............T...A.A..........G  2816739
270      2234784                  ..T...A..A....T.C................A.........TG  2234740
270      3337197                     ......A.T......................T..CA.....G  3337156
270      1415134                      ..A..G.T....C............A...A..........A  1415094
270      2107916                     ...A..A.T...A.T...C.T.........A.......T..A  2107957
270      1150838                     ...A..A.T....C.........C....A.A..........A  1150879
270      2374800                      .....A.T....C.......G..T.....A..........A  2374760
270      3256645                      .....A.T....C......G..AT.....A......A...A  3256685
270      2471623                      ..A..A.T...TC................A..T.......G  2471663
270      40165                        ..A..A.T..G.C..............-.A......A.T.G  40204
270      244748                      ...A..A................AT.....A..........G  244707
270      3235951                     ...A..A.G....C.........AT....TA.......A..A  3235910
270      2226942                      .....A.T...TC..C.............A.........CA  2226902
270      792004                      ......A.T..T.C.......T....A..AA..........A  791963
270      1266154                     ............G........A....A....G...A....TG  1266195
270      443391                       .....G.T..T.C..............A.A..T....A..G  443351
270      626926                      ...A..A.T...A.............A...A.....G...GG  626967
270      1875165                         .....CAG........G..................T.A  1875202
270      728000                          ..A.....TC..CC...........AA.........TT  727963
270      3184036                              ....-..............A.A..........A  3184067
270      55575                                   ...........A...G.TA........TCA  55546
270      1596007                               .....TC.............A...........  1596038
270      1669572                              ....C..........C.....A..T.......A  1669540
270      895829                               .............G.T....AA....AT...GG  895797
270      204882                             .....TA............A..TA.........C.  204848
270      610322                      ........A...AC..........T...A.A....A.....A  610279
                                              \                                
                                              |                                
                                             TT
270      33319                                ....C......CT..T.....AG......A..G  33287
270      168058                               ..............T....AAA..TGA..A.CA  168090
270      1962876                     ......---...............T....AA..........A  1962914
270      3037224                              ....C.....C...A....A.A..........G  3037256
270      2121278                                                         ..A..A  2121283
270      2776205                               ..T...............A.A...........  2776174
270      2974284                               ...........T....A...A.........TG  2974253
270      2953161                             ....AC...........A...AAT........T.  2953194
270      3241868                                ...T............GA.A.........C.  3241898
270      2430218                                ...............A.T.A...........  2430248
270      3250827                              ...........T..T......A.......A.T.  3250859
270      65168                                   .....C............A...........  65139
270      2100252                               .............A..A...A.........T.  2100221
270      671736                                  ................A.A..........A  671765
270      1414433                              ..T..................A..........A  1414401
270      2760420                     ...C....T....C......G...T.....A..T.......A  2760378
                                            \                                  
                                            |                                  
                                            A
270      380900                                    ...C............A.........C.  380873
270      3216920                                 ..................A..........A  3216949
270      2768097                                  .................A....A.....A  2768069
270      1274828                                  ........T........A.......C.TG  1274800
270      822917                                  .........T.......AA..........A  822888
270      1315536                              ..T...........C......A.......AG.G  1315568
270      2786541                                ...................A..........T  2786511
270      2526136                          ....C.T.C.......T........A......A...A  2526172
270      256039                                   ..........T......A..TC...ATT.  256067
270      840452                                 ...T........C..T...A.......T.C.  840482
270      2381324                     ......A.T.C..C................A....T.AT..A  2381365
270      1841340                                  ...............C.A.........C.  1841312
270      618844                                  ................T.A....A....CT  618815
270      1399666                                   ................AG...A....T.  1399693
270      2225037                                   ..............A.A...A..A...G  2225064
270      3119700                                       ............A.......C.C.  3119723
270      1285037                                    .........T.....A..........A  1285063
270      2680234                                   ................AG.T....AAC.  2680207
270      3170288                                    ...............A..........A  3170262
270      3202617                               ....-....C....T.....A..........A  3202647
270      155774                                  ...........AG.....A.......A.C.  155803
270      795910                                   ...........G...A.A..........G  795882
270      2436871                                  .................A.........C.  2436899
270      3216446                                    ...............A..........A  3216472
270      50514                       ...A..A.....TC.........A..A..AA.......TA.-  50554
270      1402503                                    ...........A.A.A.......A.T.  1402529
270      2351381                                  ....C...A...A....A........TC.  2351353
270      2360393                  ..T......A.T............T..T...A.A..........G  2360349
270      2445209                                    ...............A........TCA  2445183
270      3122223                                 ..................A..........A  3122194
270      2580261                                     ..............A..........G  2580236
270      2454804                                   ................A.........C.  2454831
270      1340298                                  .................A........GC.  1340270
270      2029547                                    ...............A..TC.....T.  2029521
270      1705885                                     ........G....AAT..........  1705910
270      874304                                    ................A..........A  874331
270      1196462                                   ..........T.....A........T.A  1196489
270      1762055                         ..A......C............A.A.A.G.......T.  1762018
270      1657363                                    ......T..................C.  1657337
270      543834                               ...T.................A..........A  543802
270      1855196                                ....-.......................G.G  1855167
270      2458998                         ..A....T.C...............A...A...A..TT  2459035
270      2812075                     ......A.T............T....A...A...A.....TG  2812116
270      2713249                                 ........G.........A..........A  2713220
270      1597905                                  ...C.........AT..A..........A  1597933
270      2016012                                 ...........TT.....A..........A  2016041
270      1815694                                  ...............-C.......A...A  1815667
270      831993                                  ................T.A...C....T.A  832022
270      1676175                                   ..G............AA......CA...  1676202
270      1761662                                   ............C...A......A...A  1761635
270      2988452                                  .................A.....T..GC.  2988424
270      2942463                                 ..................A..........A  2942492
270      3190388                                 ..................A..........A  3190417
270      2313973                                 ..................A........T.A  2314002
270      2594841                                 ..................A.......A..A  2594870
270      1716810                                     ..............A..........A  1716835
270      2178061                                 ................A.A.........GA  2178032
270      2766446                                 ...........A......A..........A  2766417
270      1879053                             ........C.............C.........CA  1879020
270      896231                                  ..............A...A..T.......A  896260
270      2191486                                 ..................A......A...A  2191457
270      2387872                                 ..................A.......AT.A  2387843
270      362887                          .....CAG..................A..........A  362850
270      2625455                                 .............A....AG.........A  2625484
270      2359841                         .....CAG..................A..........A  2359878
270      3147366                         .....CAG........G.........A..........A  3147329
270      876512                                  .....C.G..........A..T...A...A  876541
270      991185                                  .......G.........AA..T.A.....A  991156
270      2038809                                   ................A.......A..A  2038782
270      2110880                         .....CAG.........T......A.A........T.A  2110917
270      2960559                                 ..............T.-............A  2960531
270      814645                                   .................-..........A  814618
270      113038                                    ................A.........C.  113011
270      2825495                                 ..............A.A.-......AA..A  2825523
270      1635596                                 ......C...........A....C...T.A  1635567
270      1838643                                 ..T.....C.........A..T.......A  1838672
270      137623                                  ...G....G....C....-....A.A...A  137651
270      3345582                                 .......G..........AC...A.A...A  3345553
270      1110297                                 ..........T.......AT.........A  1110267
                                                         \                     
                                                         |                     
                                                         T
270      743650                                    ...........C...AAG.........A  743623
270      2727735                                   ................A.........TA  2727762
270      3186344                                        ..G......A.A..........A  3186322
270      3362948                                    .............A.A....A.A...A  3362974
270      508949                                  ..........T.T..G..A........TC.  508920
270      2915482                                 ..................A..........A  2915453
270      1294687                                 ..................A..........A  1294658
270      1546743                              ....C.......TG........C........T.  1546711
270      2157450                               ..A...............-............A  2157480
270      2827805                                 ..................A..........A  2827776
270      2999752                                 ...........A......A........T.A  2999781
270      3343881                                 ..................A....A.....A  3343910
270      3355913                                 ..................A..........A  3355884
270      2233137                                ...T...........A...AC........T.  2233107
270      2524163                               ..T............AA...A.........C.  2524194
270      2960984                              ....C.........C......A...........  2961016
270      2316257                                  .................A........--.  2316231
270      2062434                                ..C..C.............A.........C.  2062464
270      58699                       ...A..G.T..............TC.....A..........A  58740
270      2803529                         ..A......C.............GA..........TT.  2803570
                                                             \                 
                                                             |                 
                                                          GGCA
270      764891                                   .............AG..A......A...A  764863
270      498985                   ..A......A.T...TC..C.........A...A..........G  499029
270      1261043                                 ..............A...A..T.....A..  1261014
270      2181509                                 ................AAA..........A  2181539
                                                               \               
                                                               |               
                                                               G
270      215759                                  ................A.A...CT.....A  215730
270      627754                                  ........T...T.....A...CA.....A  627783
270      338036                                   .................A.......A.T.  338008
270      791211                                 ...T.........T.A...A.CT....T.C.  791181
270      3082092                                  ...............A.A..T......C.  3082064
270      828416                                  ..................A..........A  828387
270      1751489                                 ....C.............A......A...A  1751518
270      2973959                                 ..................A....A.....A  2973930
270      47470                                   ..................-..........A  47498
270      1948535                                 .........G.......AA.......A..A  1948564
270      2516881                                   .......T.A....A.-..........A  2516855
270      3140292                                 .............------..........A  3140315
270      2971404                     ......A.A.....T......A...G....T........T.A  2971363
270      265948                                  .......C..........AG......T..A  265977
270      2677442                                    ...............-..........A  2677467
270      1679163                                    ........TT.....A.........T.  1679137
270      3292510                                      ....T............CA......  3292534
270      637239                      ...C..A....T.-................A...........  637199
270      632031                                ....................A.....G..TC.  632062
270      3072373                               ...C................-..........A  3072343
270      432630                                   .................A..........A  432658
270      1588421                     ......A.T....CT...............A........GTA  1588380
270      2806877                     ...A..A......C......G...T..G..A..A.A.....A  2806836
270      2218393                     ...A..A.T..T............C.A...A..........A  2218434
270      2820942                                 ..................A.......A.T.  2820971
270      2980998                                   ..........TG....A..........T  2980971
270      3051024                                 ............C..........A.A..C.  3050995
270      2515863                      .....A.T....C..........---------........A  2515832
270      3022924                      ..A..A.T...................A.TG.T.......A  3022884
270      2660665                                                       .......A  2660658
270      2431709                                                    ........T.T  2431699
270      2361075                     ...A..A.T....C.......T..G.A...A........A..  2361034
270      2188855                         ..C..T.G..................A.......C..A  2188892
270      663600                          .....C....................A..........A  663640
                                                  \                            
                                                  |                            
                                                AGA
270      428341                      ......G.T....C..C..C.T..T.C...A....A.....G  428300
270      206750                          .....TGG..................A...--.....A  206785
270      1343550                         .....TAG.......G......A...A..T...A...A  1343587
270      1773385                         .....CAG..............A..TA.......A..A  1773422
270      3000630                  ..T.....AA.T..T.C............A.A.A........--.  3000588
270      2923620                         ..C..C.G...............G..A..........A  2923657
270      72324                           .....CAG..T...............A..........A  72287
270      2354008                                                         .....A  2354013
270      3150478                                 .......G..........A..........A  3150507
270      3352381                                 ........C.........A..........A  3352410
270      7701                            .....TAG...........T......A..........A  7664
270      1377718                                    ...............A..--TC.T...  1377742
270      652980                          .....CAG..................A....A.....A  652943
270      1911986                         ......G.-........T..C.....A..........A  1912022
270      2817339                              ....CT......T........A..........G  2817307
270      500404                                 ..C................A....T.A.TT.  500436
                                                                          \    
                                                                          |    
                                                                         TC
270      3189272                                 ..................A..........A  3189243
270      1741375                                 ....C...T.CA...T..T..-..-.....  1741348
270      765263                              ..C...A...........T...A........AC.  765230
270      585588                                  ............GC....A...........  585619
                                                                             \ 
                                                                             | 
                                                                            AA
270      3113902                              ....C................CTG..A....T.  3113934
270      256305                                  .......C........A.A..........A  256276
270      2329221                              ....C....C...........A.........T.  2329253
270      2844881                         .....CAG..................A..........-  2844917
270      2381221                     ...A..A.T....C...........A....A..T...T.A..  2381264
                                                                          \    
                                                                          |    
                                                                         AT
270      2120348                                 ..................A..........A  2120319
270      2773984                                 ......C...........A..........A  2773955
270      356015                                  ..................A...G......A  355986
270      733668                                   .................A.T........A  733696
270      2435780                                 ..................A..........-  2435752
270      399342                                 ...........C.......A..........T  399372
270      3004745                                 ................A.A......A...-  3004717
270      3363925                                 ..................A....A..AT.A  3363896
270      2186097                                   ..............CTAC........T.  2186124
270      34912                                     ............T..A...TG.....C.  34885
270      2325645                                  ..........C......A..........A  2325617
270      2899692                                 .......G..........A..........A  2899663
270      686719                                  .........T........A..........A  686690
270      2364845                                 .........T........A..........A  2364816
270      1328178                           ....-...T...............A..A.......A  1328144
270      1121977                               ..........GT..G.....A.........CT  1122008
270      1363150                                 ..........CA......A..........A  1363121
270      2352845                                 ........G.........A...CA.....A  2352874
270      2702019                                 .............A....A..........T  2701990
270      2910745                                 ........G.........A..........A  2910774
270      3159248                                 ......G.........A.A.....T....A  3159219
270      2342099                                  .......G........AA.........-.  2342072
270      3103338                                 ......GA..........A..........A  3103309
270      1632198                                 ......C.G.......T...C..A.....A  1632169
270      67117                                   .........T......T.A..TCAG....A  67146
270      3203228                                  .............A.A.-..........A  3203255
270      2022894                                 ..T......G......A.A.........TA  2022923
270      835728                                  ..................A..........A  835757
270      724626                                  ..................A..........A  724655
270      420595                                  ..................A..........A  420566
270      2056475                                 ..................A..........A  2056504
270      782870                                  ..................A..........A  782841
270      2408606                                 ..................A......A...A  2408577
270      576790                                  ....C.............C..........A  576761
270      829841                                  ..................A..........A  829870
270      2636964                                 ..................A.........TG  2636993
270      3219304                                 .............................A  3219275
270      337294                                  ................A.A..T.......A  337265
270      387932                                  ................A.A..........A  387903
270      2746313                                 ...........A......A.......A..A  2746284
270      177374                                  .............A....A.......A..G  177403
270      434493                                  ..A............G..C.........GA  434464
270      1482345                                  .......C........AA.......A..A  1482317
270      2376213                                 ..T...........A...A..........A  2376242
270      3185121                                 ..................A..........A  3185092
270      3198283                                 ..T...............A..........A  3198312
270      3251356                                 ..................A......A...A  3251327
270      271250                                  .........G...........T.......A  271221
270      1918901                                 ..................A.......T..A  1918930
270      2238855                                 ............T.....A...AC.....A  2238884
270      2511445                                 ..................A..TG.......  2511474
270      1273894                                 ..................A...C......A  1273923
270      2012420                                 ..................A..........A  2012391
270      2137333                                 ..................A..TC......A  2137304
270      2324660                                 ...............G..A..T.......A  2324689
270      2385766                                 .................AA..........A  2385737
270      2959145                                 ............T.....A..........A  2959116
270      3030291                                 ...........A......A..........A  3030320
270      3178908                                 ..........C......CA..........A  3178937
270      796227                                  ................A.A..........A  796256
270      1156377                                .................A.A..........A  1156407
270      1185214                                 ..A...............A......A...A  1185185
270      1390773                                 ..................A..TG......A  1390802
270      3183248                                 ...T..............A.G.....T..A  3183219
270      63583                                   .................AC..........A  63554
270      2313161                                 ...............G..A.C........A  2313132
270      911493                                  .................AA...A.....T.  911522
270      1157618                                 ...G..............A........T.A  1157589
270      2358829                                 ..................A..TG......A  2358800
270      2443623                                 ..................A....A.....A  2443652
270      3018939                                 ............G.....A...G....T.A  3018910
270      505334                             .......................A....A.....A  505297
                                                  \                            
                                                  |                            
                                                AGT
270      726054                                  ..................A..........A  726084
                                                         \                     
                                                         |                     
                                                         C
270      1797762                                  .................A..........A  1797734
270      2481713                                 ..T...............A..........A  2481684
270      2984206                                 ..................A..T.......A  2984177
270      2399609                                  .................A..........A  2399581
270      2843982                                  .............A...A..........A  2844010
270      2280992                                 .......C.T........A..........A  2280963
270      2008387                                 .............A....A..........A  2008416
270      3154496                                  .................A.....G....A  3154524
270      3182771                                 ..................A..T.....A.A  3182800
270      2125789                                  .................A..........A  2125817
270      2533461                                  .................A.........GA  2533489
270      527811                                  ....C.......G...A.A.....G....A  527782
270      2667897                             .....A..............-........A...A  2667929
270      773037                                      ..............A.......T...  773012
270      1278000                                 ........G..T......A..G.......A  1277971
270      513457                                   .............T...A.TT.......A  513485
270      2050611                                 .................AA.......A.C.  2050640
270      2452880                                   ..C...G.......A.A....T..A..A  2452853
270      1373201                                    ...........A...A..........A  1373227
270      1349290                                   ................A.........-.  1349264
270      2643362                                  .................A..........A  2643334
270      3104653                                   ................A..........A  3104626
270      436204                                      ..............A........T.A  436179
270      1959468                                  .......G........AA........T.A  1959496
270      2797047                                  .................A......TA..A  2797075
270      2737461                         ...C..G..-..C.............A..........A  2737425
270      1587026                          ...T.A..C................A..T...--A..  1586992
270      1584005                                   ................A....A.....A  1583978
270      1826364                                    .........G.....A....A..A..A  1826338
270      2895686                                  ..............G..A..G.A..A.C.  2895658
270      182393                                    ....C...........A..........A  182420
270      721720                           .....G...-..........................A  721685
270      2651539                                  ...C...........A.A.........C.  2651511
270      264588                                         ...........A..........A  264566
270      701107                                  ................-....T.......A  701079
270      2226534                                 ..................A...........  2226563
270      294954                                  ................-............A  294926
270      502990                                  ..................A...........  503019
270      2985711                                 .........T........-..........A  2985683
270      2747870                                  .................-.........GA  2747897
270      2170788                                 ................-............A  2170760
270      1399926                                    ...............-......A..GA  1399951
270      2176561                                 .................A-.........GA  2176533
270      2542090                                   .....C..........A..T....--..  2542065
270      2061597                                ................G..A..A.......A  2061628
                                                                        \      
                                                                        |      
                                                                        G
270      3016866                                 ....C...........---..........A  3016892
270      813791                                      .............AA..........A  813816
270      614208                                  .....G..........-............A  614236
270      2801175                                          ........AA..........A  2801195
270      995793                                   ....G............A.........--  995819
270      407517                                  ............-.....A....T..A..A  407489
270      2178972                                    ........A......-..........A  2178997
270      530099                                  ................-.........T..G  530071
270      336254                                   .................A.T.........  336224
                                                                            \  
                                                                            |  
                                                                           TC
270      2284630                                   ................A...........  2284658
                                                                             \ 
                                                                             | 
                                                                             T
270      2490342                                 ..............T.-.A.....G....A  2490314
270      2350991                               ...C.........T...-.....T.......A  2350961
270      2775013                                 ..................-..........A  2775041
270      198976                                 .................-............A  198947
268      528412                   ..T......A.T.A.TC........G.T.....A....AG.A..A  528368
268      221717                      ......A.T....C..........T.....A..........T  221676
268      1156033                      ..C..A.....TC.G.....T..T.....A.G........A  1155993
268      292722                       ..A..A.T...T..............GA.A........T.G  292682
268      2728419                     ...A..A.T....C.............G..A..........A  2728460
268      2933504                     ...A..A.T...AC.........T..A...A..........G  2933463
268      382445                          ..A..G...C......G.........A.......A..A  382482
268      2503032                       ....A.T....C................A.G........G  2502993
268      320630                              ...T..............A...A..T.....A..  320597
268      391136                               ....C..........T....AA........A.G  391104
268      2284095                              ....C.........CC.....A.G.GT....CT  2284127
268      663868                                ...............G....A.......AGC.  663899
268      3284339                                ..A..............A.A.G....AA...  3284309
268      672637                                 ................G..A..........G  672607
268      2904697                                ...................A..TC....ACA  2904727
268      2027539                                ..............CA...A....AG.A.C.  2027569
268      361949                                  ...T..............A..........A  361978
268      2099809                                ...............T...A.........C.  2099779
268      616749                                 ..C................A......A..C.  616779
268      394786                                  .........T........A..........A  394757
268      2357563                                  .....A...........A..........A  2357591
268      493317                                  ....CA...T.A....A.A.........CT  493346
268      2956787                                    .............AAT...A...T.T.  2956761
268      2062525                                    ..........A..A.A.......ATT.  2062551
268      192671                                     ........A.................A  192697
268      2972824                                   ....C...........A.........TG  2972851
268      231110                                      ....T.........AG.........A  231135
268      2694457                                ...................A...CA.A..T.  2694487
268      3118728                                     .............AA...A.....TG  3118703
268      1168322                 ...A.G....A.T....C....A........T..A.......A..G  1168367
268      802458                               ....C........TTT.....A.G.....A..A  802426
268      2055307                     ...A..A.T....C................T..........G  2055266
268      3047888                     ...A..A.T....C.C..............A..........A  3047847
268      666036                      ...A..A.T....C................A......A...G  666077
268      2955044                     ...A..A.T....C................A..........A  2955085
268      2937776                     ...A..A.T....C.....C..........A..........G  2937735
268      70365                             ......T....C............A.........-.  70330
                                                  \                            
                                                  |                            
                                                  G
268      2060016                     ...A..A.T....C...............AA..........G  2060057
268      2447743                                   ................A.........TG  2447770
268      2985895                                   ....C........G.TA.........TG  2985868
268      2399171                     ...A..G.T.C..C......C.......A.A......T.GGA  2399130
268      2899233                      ..A..A.T.................T...A..........G  2899193
268      2479027                      .....A.A...T.......TT.AT.....A..T.......G  2479067
268      2926940                              ....C..............AAA..T....A..A  2926908
268      1791467                      ..A..A.T...............T.....A..........A  1791507
268      2758854                     ...A..A.A..T.C.............GA.T.........C.  2758895
268      1650561                                ............A.-....A..TCT......  1650590
268      394372                                   ....C.....A......A...........  394400
268      2475211                                  ...........T..G..A.......A.C.  2475183
268      198433                                                        .......A  198440
268      2194239                       ....GA....TC..............A.A.......A.TG  2194278
268      3157501                           ..T...TC......T....A...AA.......A.TG  3157466
268      3034069                       ....A.T....C................A..--T.A....  3034032
268      1784913                           ..T...TC............T...A........T.G  1784878
268      2983214                             ....T.T......TG.......A..........A  2983247
268      1669966                                   ..............A.-..........A  1669992
268      477685                                           .........A...--....C.  477703
268      2671823                              ..T............C...A.A..TG.....TG  2671855
268      3344733                              ...T...............CAA.........C.  3344701
268      188394                               ....C................A..........G  188362
268      2152680                              ....C................A....AG..G..  2152712
268      2324323                                                         ......  2324318
268      1481668                                                         .....A  1481663
268      2404402                               ....AT.......A......A.........TG  2404371
268      1081981                                      ...........T.....A..A..T.  1081950
                                                                             \ 
                                                                             | 
                                                                       CCAAAAA
268      195935                                ...C.......G......A.A.G........A  195966
268      2320066                               ...C............A.A.A..TC......A  2320035
268      872626                              ......A...........A...A.........C.  872659
268      2393620                                ..C...........C....AC.....T..CA  2393590
268      2894013                                .............T...A.A..GG.......  2894043
268      2908109                                ....C..............A...CA..A.CT  2908079
268      2130463                              ....C..............A.A..T....T.TG  2130431
268      747496                                  ..G........T......A..........G  747467
268      2355057                                 ..................A..........A  2355028
268      80256                                   ............G...A.A..........A  80227
268      3080450                         .....CAG...........A......A..........A  3080413
268      2260069                               ..................A.A........GT.  2260100
268      291078                                  ...........ATA.T..A..........G  291049
268      2948434                                 ............T.....AC.........G  2948463
268      2988856                                ..........T........A........TT.  2988886
268      440675                                  ..................A...C......A  440646
268      437717                                   .................A.G.........  437745
268      2421200                                 .......G.T........A..........A  2421171
268      2405150                                ...............A...A..T......C.  2405180
268      3172789                                ...........T.......A..A....A.C.  3172759
268      1868955                               ....T...........A...A........T..  1868924
268      2378312                                ..C..........T..GA.A..........A  2378342
268      2320280                ......T.A..A.T...A................AA..T.......G  2320327
                                     \                                         
                                     |                                         
                                     T
268      3036485                                ..........T....A...A......AT.C.  3036515
268      1777642                                   ................A..........G  1777669
268      2431062                              ...............T.....A..T.......G  2431094
268      642041                                    ...G............A......A...A  642068
268      2988500                     ...A..A.T....C................A........--.  2988539
268      2330595                               ...........T.....T..A.........C.  2330564
268      2444578                                   ...............AA.G.A......G  2444605
268      224333                      ...T..A.T............T......A.A.......A.TG  224292
268      2142458                                   ................A..T.......A  2142431
268      3270105                                  ......C.T...CA...A..A.A......  3270133
268      1327682                           ..A....-........G.G.A..AA..A.......G  1327716
268      692769                                  ..............A...A..........-  692797
268      3292031                                 ..................A.......A..-  3292003
268      3271722                                 ..................A.......A..A  3271751
268      376489                                   ...........T.A...A.......A.C.  376461
268      1800116                                    ..C...........AA...G......-  1800141
268      3017212                                  ...............A.A.......C.C.  3017184
268      823280                                      ..............A......AT...  823255
268      2406706                                   .......A..C..G..A..........G  2406679
268      150404                                   .................C..........T  150432
268      446881                                   ............A....A.G..A.A..T.  446909
268      2177140                              ....C................A..........G  2177108
268      3094282                                   ............A.A.A.........CT  3094255
268      2143960                                    ...............A..T.......-  2143935
268      3198846                                   ................A..TAA...GGT  3198873
268      3275176                              ....C..C.............A........ATG  3275144
268      2549498                                   ......G...T.....A..........A  2549525
268      2489169                                ..................TA...........  2489199
268      539404                                ................A.A.A.C...T...T.  539373
268      1466825                                      ......A..T...A....A.A...A  1466849
268      3139744                                ...................A........TCT  3139775
                                                      \                        
                                                      |                        
                                                      C
268      2039178                                ..A.......T........A.........C.  2039148
268      2264525                                 ...........A......A..........T  2264554
268      843946                                    ................A.........T.  843919
268      988771                                 ..C.......TGTT.........A.....T.  988741
268      2665209                         ..A......CT..............AA..T......T.  2665246
268      2045550                                    ....GG..T......AT.T.T.C...A  2045576
268      678209                                  ..................A..........A  678238
268      911183                                  ..................A..........A  911154
268      1023696                                 ..................A..........A  1023725
268      2081326                         .....CGG.........TG.......A..........A  2081363
268      3136109                                 ..............A...A..........A  3136138
268      2046963                                  .................A..........A  2046935
268      2928013                                     ..............A.......AAC.  2928038
268      2038631                           ..A....-................A...CA...TT.  2038665
268      1079042                                  ................AA.........CT  1079014
268      182877                                    .............GA.A..A.A....T.  182904
268      1908911                                  .................A..........A  1908939
268      415923                                  ..................A...........  415894
268      2100955                                  .................A..........A  2100927
268      2695659                                 ..................A..T.......A  2695630
268      546476                                  ................A.A..........A  546505
268      2025780                                 ...G..............A..........A  2025809
268      2050440                                 ..................A..........A  2050411
268      2930036                                 ..T...............A..........A  2930065
268      124934                                   ................AA..........A  124906
268      690603                                   ................AA..........A  690631
268      520618                                  ................-............A  520590
268      584179                                  ..................A........G..  584208
268      3018028                                 .................AA....A.....A  3018057
268      3243704                                 ................A.A.....G....A  3243675
268      2951461                                  .................A........G.A  2951489
268      2455991                                 ................-....G.C.....A  2456019
268      521415                                  ..................C..........A  521444
268      2049244                                 ...............G..A......A...A  2049273
268      2372879                                 ..............A...A..........A  2372908
268      2394440                                 .................AA..T.A.....A  2394411
268      554265                                  ..................A..........A  554294
268      2096002                                 ..............A...A..........A  2096031
268      1682034                      .....A.A.C.............T.....A.......T..A  1682074
268      3203382                                    ..............TA..........A  3203356
268      352304                                    .......T........A..........A  352277
268      552648                                  ..................A.G........A  552619
268      2154996                         .....TAG...T..............A..........A  2154959
268      576714                                  .........TG.......A..........A  576743
268      2893532                                 .........T........A.......A..A  2893503
268      3154764                                 .......G..........A...C......A  3154793
268      821437                                    .......TT.......A..........A  821410
268      444569                                  .................AA.......A..A  444540
268      2055032                                   .......T........C..........A  2055059
268      3086533                                 ..................A..G....A..A  3086504
268      387197                                  ....G.......T.....A..........A  387226
268      2352670                                 .........T.......C-..........A  2352642
268      2387240                                     ..............A..........A  2387215
268      11573                                     ................A..........G  11601
                                                          \                    
                                                          |                    
                                                          A
268      258309                          .....CAG..............T...A.C....A...A  258272
268      2059472                     ...A..A...C..-..........T.....A..........G  2059512
268      3070264                                     ........G.....A...........  3070289
268      874046                                      ..............A.T.....A..A  874071
268      2213004                                 ...........AGG....A..........A  2212975
268      220196                                      .........CA...A..........A  220221
268      331040                                      ..........A...A..........A  331065
268      358814                                  ....C.............A.........TA  358785
268      1982003                                  .................C..A.-...---  1981979
268      535255                                  ...T..............A...CA.....A  535284
268      392732                                 ..C.............T..A..A...TTT.G  392764
                                                                        \      
                                                                        |      
                                                                       TA
268      841759                                  .............AAG..A..........A  841730
268      571760                                   ......G.T........A..........A  571732
268      389789                                   .................A..........A  389817
268      605952                                  ..................A..........A  605981
268      1215952                                 ..................A..........A  1215923
268      3192936                                  ..............G..A..........A  3192908
268      2074493                                 ..G.........G.....A..........A  2074464
268      3130423                            ......CT.........T.....A..........G  3130457
268      3031564                                .......................AA....TT  3031595
                                                         \                     
                                                         |                     
                                                         T
268      346688                                  ............G.A...A..........A  346717
268      552381                                  ............G.....A...A....ACT  552410
268      664697                                      .....G....A...A..........-  664673
268      549050                                      ..............A..........A  549075
268      2184451                         .....T..-.........C.......-........---  2184419
268      3024297                                   ..A.......T.....A..........G  3024270
268      2473031                                 ........G.........A..........A  2473002
268      2773604                                      ...........CTA.........T.  2773628
268      411782                                  ....C.............A.......A.CA  411811
268      3287974                                ...................A.........C.  3288004
268      2386388                                 .........T........A..........A  2386417
268      1369282                                    ...............A..........A  1369256
268      542388                                     ......T..C.....A...........  542362
268      413105                                 ..C................AG........T.  413135
268      554523                                              ......A..........A  554506
268      917498                      ...T..A......CT..C...T.A....A.A.......A..G  917457
268      2427018                                 ............G.....A...G......A  2426989
268      928911                                   ............GA...A........TT.  928939
268      1786638                                ...................CCCT......C.  1786608
268      288842                                   ...........C.....A..T.....T..  288814
268      1084600                                               ....A..........A  1084615
268      2045739                                   ...........CA...T.........C.  2045712
268      751090                                  ...........T..T--........A...A  751117
268      666915                                  ..........CA......A..........A  666944
268      871323                              ......................A........-TT  871355
268      2316841                                 .................A...........A  2316811
                                                                      \        
                                                                      |        
                                                                      A
268      2879820                                              .....A..........G  2879836
268      2576974                                ...............TTT.A..........A  2576941
                                                                  \            
                                                                  |            
                                                                ACA
268      2047975                              ..T..T...............A.........T.  2048007
268      3131094                                 ...........AT.....A..........A  3131065
268      3103501                               ..................A...........CT  3103532
268      2721364                            ......C............A...A......A...A  2721330
268      877041                                  ...C.....T........A..........G  877070
268      3157953                                 .........T........A..T.......A  3157924
268      383193                                      ..............A..........A  383218
268      437221                                  ........G........A-...........  437193
268      670027                      ...A..A.T....CT...............A..........A  669986
268      79810                                ....C..............-A...G..GA.GT.  79779
268      2250350                  ..T...A..A.T....C................A..........A  2250306
268      2855961                                  ..........A......A.......A..A  2855933
268      439346                                  ............G.....A.........T.  439375
268      400701                                  ............G..G..A.......C..G  400672
268      118795                                     .............A.A..TG......A  118821
268      1175059                               ...........T........A.......T.C.  1175028
268      1915037                                 ..................A.......T..G  1915008
268      2079596                               ......A....T.....G..A.........C.  2079565
268      226489                                ....-...............A.........C.  226459
268      686235                                       .............A..........G  686259
268      2197338                                ...................A.........TT  2197368
268      275032                                   .........CA..A...A...........  275004
268      690816                                    ...........G....A..T......T.  690843
268      519185                                 ..C................-..........T  519156
268      593183                                ...C................-..........A  593213
268      1957737                                       ............A.........TG  1957760
268      642551                      ...A..A.T....C................A..........A  642510
268      2425924                          ........CT...............A.........C.  2425961
                                               \                               
                                               |                               
                                               A
268      3088716                                                       .......-  3088722
268      562818                                    .......T..T..G..AG..........  562845
268      2117599                                 ..................A........TC.  2117570
268      2889422                                                    ..........T  2889412
268      3013621                         .....CAG..................A..........A  3013658
268      1606073                                 ...........C..A...A..........A  1606102
268      450754                      ......A.T..T.C....C...........A..........A  450713
268      1618248                                ............--...A.A...........  1618278
                                                    \                        \ 
                                                    |                        | 
                                                    T                        T
268      99476                               ...T..................A.........C.  99442
                                                                   \           
                                                                   |           
                                                                   A
268      3052216                                .............C.....A.........C.  3052246
268      400856                                ...........TC..-............A.C.  400825
                                                                    \          
                                                                    |          
                                                                    A
268      1962328                                                      ....A...A  1962320
268      1924899                                  .............AT............C.  1924870
                                                                    \          
                                                                    |          
                                                                    A
268      392623                          .....CAG..................A..........A  392586
268      1439725                                 .............G...AA..........A  1439754
268      1609892                ......-....A.TG.T.C................A..........A  1609847
268      3048534                                  .................A...--...GT.  3048560
268      1756252                     ...A..A.T....C..........T....AA..........G  1756211
268      2703162                                 .................AA..........-  2703134
268      2090795                              ....C.......T..C...TAA..........A  2090763
268      494720                                                      .........A  494729
268      605451                                   ............G....AG..........  605423
268      2163730                                                       .......A  2163723
268      611143                          .....CA............A......A......A...A  611106
268      104022                             ..T..T.................A...........  103988
268      2667358                                  .................A...........  2667330
268      1262547                     ...A..A.T............T........A..T.......G  1262506
268      1908127                                  .................A..........-  1908100
268      141411                       ..A..A.T....C................A..........G  141451
268      189212                       ..A..A.T..T.C................A..........G  189252
268      2509332                  ..T...A..A.T.....................A.G......--.  2509374
268      3204320                         .....CAG..................A..........A  3204357
268      1584363                         .....CAG.....G............A..........G  1584326
268      2484405                         .....CAG....A.............A...CA.....A  2484442
268      977927                                  ..T......G.....T..A..........A  977956
268      2783489                  ..T...A..A.T..............AT.....A......A.--.  2783531
268      998813                                 .............T.....A..........A  998783
268      2702800                         .....CAG..................A..........A  2702837
268      582807                          .....CAG...........A......A..........A  582770
268      2316286                                 ........GT....A...A..........A  2316257
268      2329051                                 ..T..........A....A..A.......A  2329080
268      2514483                                 .........T........A..TG......A  2514512
268      3000453                                 ........GT........AG....T....A  3000482
268      1684596                     ...A..A.T....C................A..........   1684556
268      2968188                               ...........T....T.-.A....A....T.  2968218
268      504617                                  ..................A..T.......-  504645
268      2646006                                   ................A..........A  2646033
268      370418                                  ..................A..........A  370447
268      2369996                                  ..............G..A..........G  2370024
268      771701                      ......A.T...............T..G..A...........  771658
                                                                             \ 
                                                                             | 
                                                                            AA
268      191349                                  ...............G..A..........A  191320
268      1952178                                   ...............AA........TC.  1952151
268      3137982                               ...C................A......AAT..  3138013
268      2849273                     ...T..A.T.....T...............A.G......--.  2849234
268      1810935                                  .................A......A..CA  1810907
268      2707443                               ......G.............A......AAG.G  2707474
268      1937971                     ...A..A.T....C.T...A..G.T.....A......AA-..  1938011
268      2148785                                ............A......A.......AT..  2148815
268      1792220                                 ...........A......A....A.....A  1792191
268      769158                                 ...................A........TT.  769128
268      3267598                                 .......-....G.....AG....G....A  3267570
268      333459                                 ...................A..T....T.C.  333429
268      420191                                  ..................A.........-.  420163
268      599510                        ....A.T..T.C...............TA....T...--.  599547
268      139964                                      ..............A..........A  139939
268      224714                          ..A.................T.T...A..........-  224678
268      242920                                ...A...........CA...A........--.  242891
268      427861                       ..A....T.....T...............A........--.  427900
                                                         \                     
                                                         |                     
                                                         T
268      640112                               ............T...CC.A.A....A.....G  640080
268      2273955                         .....CAG..............AG..A..........-  2273919
268      285613                                  ..............A...A..........A  285642
268      2382286                                 ..................A..........A  2382257
268      2068038                                  .................A..........-  2068065
268      2254398                                   ................A..........-  2254372
268      123075                                  ..................A..........-  123103
268      382228                                  .................AA....T.....A  382199
268      2491057                                 ..........C.......A...C......A  2491086
268      634598                        ....A.T..T.C.......T....A...A.......--..  634635
268      2865902                                  ...............A.A..T....AG..  2865874
268      3341293                                 ..................A......A...A  3341264
268      10372                                   ..T...........A...A..........A  10343
268      1318067                                  ..........A...G..A...........  1318039
268      2762820                                .......G......A..A.A.......A..G  2762790
268      2355244                             ..C...............A...A.........TT  2355277
268      2986780                                 ...........C......A..........A  2986809
268      173449                               .....G.........G.A...A.......A.TG  173481
268      543282                                  ..................A..T....A.C.  543253
268      2525836                                ...................A..A......TA  2525806
268      2091106                                 ..................A..........A  2091077
268      312000                                  .......G.....G....A..........A  312029
268      1763068                                 ..................A..T.A.....A  1763039
268      2182364                                 .......G..........A..........T  2182393
268      3108221                                 .........T........A..........A  3108250
268      2995682                                 ..T...........A...A....A.....A  2995711
268      261325                                  .........T.....G..A..........A  261296
268      902765                                  .......C..........A.......A..A  902794
268      1923861                                 ................A.AC........CA  1923832
268      2281940                                 .......G....T.....A.....T....A  2281911
268      2420342                                 .........T.C......A..........A  2420313
268      2668058                                 .........T........A..........A  2668087
268      3195842                                 ...C.......A......A........A.A  3195813
268      2980295                              ............T.A......A...........  2980327
268      451849                                  ......CG..........A..........A  451820
268      2021796                                 .........T......A.A........TCA  2021767
268      2333202                                 .......G.........AA..........A  2333231
268      2635577                                 .........T......A.A..T.......A  2635606
268      3103732                                 ..A...C..T...A....A..........A  3103761
268      3277421                                  .................A.GT.......A  3277393
268      1039192                                 ....C...........A.AC.T.......A  1039163
268      2042022                                ..........G.A.G...AA.GT.A...TT.  2042052
268      3153184                                 .........T...A....AG.........A  3153213
268      3389324                                 .........T......A.A...A..A...A  3389353
268      422418                                  ..................A..........A  422447
268      2131541                                 ..................A..........A  2131570
268      2952601                                 ..................A..........A  2952572
268      412335                                  ..............A...A..........A  412306
268      557101                                  ..................A..........A  557130
268      3101396                                 ..................A..........A  3101425
268      454285                                  ..................A..........A  454314
268      743066                                   ...........T.....A..........A  743094
268      455852                                  ...........T......A..........A  455823
268      461998                                  ..................A..........A  462027
268      538315                                  ..................A..........A  538344
268      662068                                  ..................A..........T  662039
268      874878                                  .................AA..........A  874849
268      1144780                                 ..................A.......A..A  1144751
268      1681119                                 ..................A...A......A  1681148
268      1960991                                 ................A.A..........A  1960962
268      582377                                  ..............A.T.A..........A  582406
268      585527                                     ...............A........TT.  585553
268      238670                                  ..................A..........A  238699
268      274270                                  ..................A....A.....A  274299
268      679247                                  ..................A.......A..A  679218
268      792710                                   .............A..AA..G.......A  792682
268      998565                                  ..................A..........G  998536
268      2418687                                 ......G...........A........T.A  2418716
268      2470454                                 ................A.A..........A  2470483
268      2991422                                 ..................A..........G  2991393
268      3139637                                 ..................A..........A  3139608
268      1324543                                 .............................G  1324514
268      1809173                                 ..............A...A...CA..A...  1809144
268      1892133                                  ........T.A......A...A......A  1892105
268      2153505                                 ................A.A..........A  2153534
268      2324891                                .................A.A..........A  2324921
268      2392377                                  .......G.........A..........G  2392405
268      61418                                   ..................A..........A  61389
268      490183                                  ..................A..........A  490212
268      1010902                                 ................A.A........T.A  1010873
268      1662641                                 ............T.....A..T.......A  1662612
268      2158483                                 ............G....AA..........A  2158512
268      2253319                                 ..................A..........A  2253348
268      2358113                                 ..............A...A..........-  2358141
268      2730598                                 .............G...AA..........A  2730569
268      2935746                                 ..................A...CA....CA  2935717
268      2936850                                 ..................A..G....T.GA  2936879
268      640351                                  ..................A...C......G  640322
268      1495500                                 .............A....A..........A  1495471
268      2719927                                  .........T.....A.A..........A  2719899
268      213269                                  ..................A..........A  213298
268      2281088                                  .................A..TCA.....A  2281060
268      2963185                                 .........TGA......A..........A  2963214
268      2994690                                 .........G....A.A.A........T.A  2994661
268      263950                                  ..................A..........A  263921
268      1075954                                 .............A....A.......C..A  1075983
268      1844211                                 ..................A....A....CA  1844182
268      3202871                                 ..................A....A.....A  3202842
268      878242                                   ........T......A.A..........A  878214
268      1794736                                 ..................A..........A  1794707
268      220588                                  ..................A..........A  220559
268      291379                                  .....G...........TA......AA..A  291408
268      344977                                  ..................A......A...A  345006
268      391716                                  .....C............A..........A  391745
268      595536                                 ........G..........A...........  595506
268      599242                                  .................AA..........A  599271
268      894660                                  ..............A...A...A...A..A  894631
268      1355448                                 ...........T.C....A.......A..A  1355419
268      2486917                                  ...C..C..........A...G......A  2486945
268      3091264                                 ...........AG.....A........T.A  3091235
268      3190772                                 ..................A..........G  3190801
268      3238827                                 ...G..............A.......CA.A  3238856
268      3348316                                 ..T...............A..........-  3348288
268      819429                                   ..C...C.T........A..........A  819401
268      1968361                                 ...G..............A....CT....A  1968390
268      2333848                                  ..C..C.C.........A..T.......A  2333876
268      2841059                                 ................-A.....A..A..A  2841087
268      986395                                  .................AA.......A..A  986366
268      1653265                      ..T.....C.............T....A.A....A.....G  1653222
                                                  \                            
                                                  |                            
                                                AAC
268      2192346                                 ....C.............A..........-  2192374
268      269281                                   .................A..........A  269309
268      807565                                  ..................A..........A  807594
268      2129265                                 ..................C..........A  2129236
268      3369815                                 ..................A..........A  3369844
268      601658                                  ..................A..........A  601687
268      2258051                                 ..................A........G.A  2258022
268      2288637                                 ..................A..........A  2288666
268      668246                                  ..................A..........A  668275
268      2476885                                  .................A..........A  2476857
268      2934859                                  ...............A.A..........A  2934887
268      3208676                                   .....C.........AA..........A  3208649
268      195154                                     ...............A..........A  195128
268      714174                                  ..................A..........G  714145
268      2022791                                 .......G..........A......A...A  2022820
268      3095844                                 ..................A..........A  3095873
268      586919                                   ...........G................A  586891
268      1999296                                  .................A......AA..A  1999324
268      2401525                                  .................A..........A  2401497
268      898805                                  ..................A..........A  898834
268      2586357                                 ..................A......A...A  2586328
268      396631                                    ......G...T.....A..........A  396604
268      571592                                    ......G.........A........T.A  571565
268      129272                                   ...C.............A...C......A  129300
268      2105390                                 .........TG..A....A..........A  2105419
268      540950                                   ...C.............A........T.A  540978
268      1487114                                  .............A..AC..........A  1487142
268      260252                                  ..T..............AA..........A  260223
268      319288                                  ....C...G......T..A....A.....A  319317
268      2111368                                 ..................A..T.......A  2111339
268      3280930                                 ............G.....A..........A  3280901
268      749804                                  ..................A..........A  749833
268      2157420                   ........G.T.C..-......G......G..A..T....A.T.  2157462
268      447569                                      .........................A  447594
268      2040892                                 ....C..........-..A..........A  2040920
268      2031398                                   ................A.........CA  2031371
268      2041499                                  .................A..........A  2041471
268      2306048                              .................A...A........TCA  2306081
                                                     \                         
                                                     |                         
                                                     A
268      2652456                                 ..................A..........-  2652484
268      366872                                      ..............A..........A  366897
268      2419812                                    ...............A..........-  2419837
268      3206877                                  .................A..........A  3206849
268      1957326                                   ..............A.A..........-  1957352
268      9365                                    ............T.....A..........A  9394
268      185617                                    ............A...A..........A  185590
268      674588                                    ..............A.A..........A  674615
268      2943467                                   ................A.G........A  2943440
268      580836                                     ......T....A...A.T....A...A  580810
268      3272500                                 .............G....A.........--  3272527
268      3314474                                ..C...........G..A.A.........C.  3314504
268      3205095                                 ..................A..G.......A  3205066
268      3176284                                 ................-............A  3176256
268      278046                                     ...............A.......C..A  278072
268      2959186                                     ..............A........T.A  2959211
268      2336827                                    ..............AA..........A  2336853
268      3206140                                 .........-........A.......T..A  3206168
268      925526                                     ...............A..........A  925552
268      2038838                                 .......-..........A....A.....G  2038866
268      2999448                                  ..........A......A.........C.  2999420
268      2075421                                ...................A.........C.  2075390
                                                         \                     
                                                         |                     
                                                         T
268      2933762                                     ..........A...A..........A  2933737
268      355954                                   ...C.............A......A...-  355927
268      780504                                ....................A..........   780474
268      2344969                                     ..............A...........  2344944
268      3116154                                    .............A.A.........CA  3116128
268      2362357                                  ...........G.A...-..........A  2362384
268      478564                                  ..A...............-....C.....A  478592
268      2435826                                  ........T........A...-......A  2435853
268      127985                                  .......-..........A........T.A  127957
268      2903111                                 .......-....G.....A..........A  2903139
268      3189663                                 ..............A...-..........A  3189691
268      3016964                                       ...T........A..........A  3016941
268      134708                                  ......C..A........-....A.....A  134680
268      2411415                                 ................A.-...A....T.A  2411443
268      13417                           .....TAG................A.-..........A  13376
                                                         \                     
                                                         |                     
                                                     TTTAA
268      3044614                                  ......C..........A..-...A...A  3044641
268      3181403                                      .......G.A..A.........A..  3181376
                                                                           \  \
                                                                           |  |
                                                                          TT  T
268      150152                                                     ..........A  150162
268      2341623                                   ...............A-.......A..A  2341649
268      2069264                                 ..................A..........-  2069292
268      3287716                                 ..........G.......A.......A..A  3287686
                                                         \                     
                                                         |                     
                                                         T
268      288300                                       .............A..........A  288276
268      3194771                                  .................A..A....AG.T  3194801
                                                                              \
                                                                              |
                                                                             TC
268      23858                                  .........T........CA......-----  23883
268      1184201                          ....C.T..G........AT.....-.......--..  1184168
268      138512                                      ..............A..........A  138537
268      2447274                           ..A.....-..............AA.........TG  2447240
268      182407                                   ............G....A..........-  182380
268      283812                                   .................A........T.-  283785
268      2940950                                       ............A..........A  2940973
268      2159974                                 ..................A....AT.--..  2160002
                                                     \                         
                                                     |                         
                                                     G
268      2724010                                      .............A.........T.  2724034
268      2274377                                 ...C..............AG........TA  2274347
                                                                            \  
                                                                            |  
                                                                            C
268      207064                                    ................A...........  207035
                                                                             \ 
                                                                             | 
                                                                            TT
268      1974401                                 .......C.....--...A.........T.  1974428
268      2915715                                  ..........TG.....-.........C.  2915688
268      2462617                                 ..............A...-.....T....A  2462589
268      2352266                                  ........T........-.G........A  2352293
204      1855518                       ....A.T.G.............G.....A..T.......A  1855557
204      2103787                    .......A.G..T............T.....A..........A  2103829
204      2695394                     ......A.T............T..T.....A..........A  2695353
204      4218940                     ......A.T....C............A.A.A....A.....G  4218981
204      2266077                      .....A......C....G.....C...A.A......AAT.A  2266117
204      3894196                            ....T.C............A.A.A........T.T  3894162
204      1961686                         ..A.....TA.........T..T...A......T.TT.  1961723
204      4129192                      ..A..A.T...TG..C...........T.A..T......TG  4129232
204      4704601                              .................TCA.A..T.....T.G  4704633
204      1531134                              ....C................A..........A  1531102
204      4155272                   ..A.....A....A..................A.......AG.G  4155315
204      4083170                                ...................A........TC.  4083140
204      4124263                                  .................A...........  4124235
204      5249004                                 ................A.A.......T.C.  5249033
204      2176987                                  ............AT...A.......A.C.  2176959
204      3684528                                   ............A...A..T........  3684501
204      1538601                                   ................A.......T...  1538574
204      2608899                                   ..........TG..A.A..........G  2608872
204      1883838                        ...A...-...-......T.A..C..AA...........  1883802
204      4130960                                    ......T........A.....G.A.TG  4130934
204      2564149                                     .....TG.....A.A..A...A.A.A  2564174
204      2898244                                ..................AA..A.....TCA  2898274
204      4994103                     ...A..A.....TCT..C............A....A.....G  4994062
204      2793497                                 ...........A..C...A..T....A.C.  2793526
204      2630262                ....T...A..A...CT.C..C.............A..........A  2630308
204      2918006                              ....C......T-........A..T...AA...  2918037
204      733755                    .....A..G.T.....T.........T.....A....A.....G  733712
204      4772282                     ...A..A.T...TC..........T.....A.........GA  4772323
204      2930282                     ...A..A.T....C.......T........A...........  2930241
204      2496739                     ...A..A.T....C........T.......A..T.......G  2496698
204      795314                      ...A..A.T....C......G.........A....A.....A  795355
204      1522251                     ...A..A.G...T...........TA....A..........G  1522292
204      305035                      ...A..A.T....C................A..........T  304994
204      4906417                     ...A..A.T............T..G.....A...A......G  4906376
204      694514                      ...A..A.T.C........ATT.CT.....A..........A  694473
204      2531451                     ...A..A.T............T........A..T.A..C..A  2531410
204      3308509                                   .............GAAA.......A..A  3308482
204      1929148                ........A..A.T...TC.........A..A.A.A......A...G  1929195
                                     \                                         
                                     |                                         
                                     T
204      2282738                      .....A.A....C................A..........A  2282698
204      1592448                      ..A..A.T....A.........AT.....AG.....A.T.A  1592408
204      324705                                                          ..A..A  324700
204      4770685                     ......A.T....C..............A.A..T......GA  4770644
204      5123820                              ....C............A...A..........G  5123788
204      3117225                       ....A.T..T..A..A......T.A...A..T.A.....A  3117264
204      2021722                     ...A..A.T..G................A.A..........A  2021763
204      1564679                                   ..............T.-....A....T.  1564705
204      4307160                     ...A..A.T....CTG........G...T.A.......A..G  4307119
204      3077620                         ..A...A..C.......T.TT................G  3077657
204      719024                      ...A..A.T....C.......T.....T.TT.T........G  718983
204      5093019                            ..............T..TGA...A..........G  5092985
204      4688015                            .....TC.......A........A...A......A  4687981
204      1760617                     ...A..A.T....C..........T.....A.T..T....C.  1760658
204      2354337                            ......C................AG.....A.G.A  2354303
204      4051731                             ...T...G.............AA.......T.TG  4051698
204      1484616                              ...............T.....A......A...A  1484648
204      2229998                              ....C..........T.....A..........G  2230030
204      2322135                              ....C.......T........A..T....C.CA  2322103
204      3427112                                ....C....T.......AAA..A........  3427082
204      3338175                         ....G..TG...........T.T...A.....T.ATT.  3338138
204      2159886                               ...........T..T....AA.........-.  2159916
204      596987                                ...C................A...A......A  596956
204      4166642                                 .................AA.......T..A  4166671
204      1940246                                ...G......T........A..TG..A..CA  1940216
204      3991740                              ....C..A.............A.......T.T.  3991708
204      2576541                              ....C............A..AA..........A  2576573
204      974574                                ...C..........G....TT..A......TT  974543
204      998297                                 ..C................A......AAT.G  998267
204      1936360                                                           ...A  1936357
204      3132037                                  ...........T..G..A..T......T.  3132065
204      4092012                       .......--..........T........A...........  4092049
204      2477094                                 ........G...G.....A.......AT.A  2477065
204      4672188                                 ................-......A.....A  4672160
204      2127579                                 ..................A..........A  2127608
204      1372294                                  ........A....A.A.A..AG.......  1372322
204      4459040                                 ..T.............A.A..........A  4459011
204      2149840                                ...A.....G.....A..AA.........C.  2149870
204      2103197                                  ...............CAA.........C.  2103225
204      3192766                              ...............T.....A..........A  3192798
204      4306887                                ...T..C......T....AA..T....C.CA  4306857
204      1783029                     ...A..A...C..C....CA.........AA........T.G  1782988
204      3017301                                ...............A...T.......A.T.  3017331
204      3333098                     ...A..A.T............T......A.A.........TG  3333139
204      104249                      ...A..A.T.A................T..AG.........A  104290
204      2829716                                ..............A.G..A.T......AT.  2829746
204      1906032                                   ......T.........A........T.A  1906005
204      3995536                                   ....G...........A......A...A  3995509
204      900925                                    ........CAT.T...A..........G  900898
204      1407283                           ..A....-.........A.....AAG.........G  1407317
204      3292720                      ..A..A.T.....TT.....A..T...A.A..........A  3292679
                                                           \                   
                                                           |                   
                                                           T
204      3369119                                 ...............T.AA.......A.C.  3369090
204      4078764                                   .......A.T......A.........CT  4078791
204      2696310                               ....-...............A...........  2696280
204      5299108                         .....CAG.................T...........-  5299072
204      128953                                ...A.......T......A.A..........A  128922
204      1656020                                 ...C..............A.........CA  1656049
204      2826633                         ...C..G..-.............T..A..........-  2826668
204      3024431                               ........C..T..G.............A.C.  3024462
204      2955325                     ...A..A.T....C............A...A..........G  2955366
204      945134                                   ..T..............A........T.-  945107
204      2157826                               ..................A......A..A..G  2157794
                                                    \                          
                                                    |                          
                                                    C
204      4396154                                 ...........A......A.......C..-  4396126
204      990006                               ....C............A...A....A...A.A  990038
204      2075416                     ...A..A.T..T................A.A........G.A  2075457
204      2068053                                  ...........G..G..C...CA......  2068025
204      2572392                                    .............A.A.......AAGT  2572418
204      2711019                                  ..T....GT..T...A.A.........C.  2710991
204      5171562                                 ..................A.....T....-  5171534
204      4179934                                  ......G.........---.......TC.  4179909
204      3512600                                     .....TT.......A..........G  3512575
204      3516427                                     .............AA......A...G  3516452
204      2035815                       ....A.T....C...A.........GA.A...........  2035776
204      2499416                                  ...G.A....T......A.......AAC.  2499388
204      2476859                                ..C.......T...........T......TG  2476889
204      2437526                                 .............AA...A...........  2437497
204      5204970                                 .........G......A.A......A..T.  5204941
204      1601437                                ..............G...CC.........CG  1601407
204      2512999                              ....C..C.G.....C...A.A..........A  2512967
204      2752818                               ....................A.......ATC.  2752787
204      4155518                         .....C.A...........A....A.A.......AG.G  4155555
204      5252882                      ..A..A.T....C.........A..A...A..........G  5252842
204      2196407                             ..A...A.............A.A.........T.  2196440
204      1265355                                     ..............A......A...-  1265331
204      3251714                                 .........G......A.A...G......A  3251743
204      1263982                                  ........A.......TTC.G.A....C.  1264010
204      1844141                                                  ............A  1844153
204      4052768                                ......C...........AA...CA....C.  4052798
204      2305582                                 ..................A..........A  2305611
204      2585123                                 ...........TG.....A..........A  2585094
204      4240191                                 .......G.....C....A......A...A  4240220
204      5071664                                    ..............AA..........A  5071638
204      3049433                                  ...G.......G.....A..T.......A  3049461
204      4345253                               .............A....A.A..T.....AC.  4345284
204      249764                                    .......T..T..T.AA..........G  249791
204      5020359                                   ................A.....G..T.A  5020332
204      2821550                                 ..............A.A.A..T.......A  2821521
204      3246657                         ......AG..................A..........A  3246694
204      4296526                         ..........................A..........A  4296484
                                                 \                             
                                                 |                             
                                             TCCAG
204      1657100                                 ..................A..........A  1657071
204      4279366                                 ..............A...A..........A  4279337
204      4730737                                 ..................A..........A  4730708
204      1733632                                 ...........A......A..........A  1733603
204      3526066                                  .................A.....G....A  3526038
204      2591169                                 .................AA......A...A  2591198
204      3296113                                    ...A.T.........A.......T.C.  3296139
204      4229049                                 .....A............C..........T  4229020
204      4276066                                  ...............A.A..........A  4276094
204      1493326                                 ..............A...A..........A  1493355
204      3325954                                 ..................A..........A  3325925
204      3535771                                 ..................A..........A  3535742
204      3156877                                 ..................A....A.....A  3156907
                                                         \                     
                                                         |                     
                                                         T
204      5015061                                 ..................A..TG......A  5015091
                                                         \                     
                                                         |                     
                                                         T
204      406496                                         ......G...........A...A  406518
204      4479589                                 ..............C.-...T...T.T..A  4479617
204      1881981                                  .............A..CA.........C.  1882009
204      3306598                                         ..........A.......A..A  3306577
204      5468469                                 ..............A..CA..........A  5468440
204      3874857                               ....................A...........  3874888
204      2258443                                 ..............A.A.A..........A  2258472
204      4776065                                 ............G.....A..........A  4776036
204      166342                                  ................A............A  166371
204      4894371                                 ............G.....A..........A  4894342
204      3779959                                   .....G..........A..........A  3779932
204      1861856                                 ..........T.........G..A.....A  1861827
204      4160915                                    ........A......A.......A...  4160889
204      2314762                                  ......C..........A..........A  2314790
204      2694861                            ...C..C..C....T...A....A..........A  2694895
204      3485871                                 ..................A..........A  3485842
204      5079407                                 ..................A..........G  5079436
204      2794457                                 ......C.G.........-..........A  2794429
204      5162966                                 .......G........A.A..G.......A  5162995
204      3262668                                 ................-............A  3262696
204      2091129                                 ........G......GA.A..........A  2091158
204      1804715                                  ......C.TG.......A..........A  1804743
204      1854438                                 ................A.A...C......A  1854467
204      5327065                                  ..C............A.A.........C.  5327093
204      873974                          .....T...-............A.A.AG....GA...G  874010
204      1189560                                   ..C.........A.A.A.........C.  1189533
204      3638867                              ....GT........AT.....A.G......T.G  3638835
204      2853572                                 ..................A........T.A  2853543
204      3919442                                 ........G.........A..........A  3919471
204      5261746                          ....C.T..................A..........A  5261782
204      2010801                                 ........T.........A..........A  2010830
204      2154675                                 ..............A.A.A..........A  2154646
204      3925459                                 ................A.A..T.....T.A  3925430
204      4918403                                 ..................A.......A..A  4918373
                                                         \                     
                                                         |                     
                                                         T
204      5184950                              ....CT...............A....A......  5184916
                                                                             \ 
                                                                             | 
                                                                            TA
204      1749176                              ...............G..G..A..........G  1749144
204      2065157                               ...G.....---..T.....A..T.......A  2065129
204      5161580                                    ....G........T.A..G.......A  5161606
204      1001159                                   ..........C.....A......A...A  1001132
204      4423220                                ..........T...C...AA.........T.  4423250
204      1003542                               ...C.......T.T......-..........A  1003512
204      1065797                                          .........A.T.......C.  1065817
204      2216765                                 .............A....A.........T.  2216736
204      2628974                                ..C................A.........C.  2628944
204      154429                                 ...................A........T.A  154459
204      5010902                      ..A....T....C..A...........A.A.......A..A  5010862
204      4224900                         ..C..C.G.................TA........T.A  4224863
204      3334400                              ....C.........-.....AA.....C.A..A  3334369
204      1035854                       ......T................A...AA.......T.TG  1035896
                                                \                              
                                                |                              
                                              TAA
204      1759357                                     .............AA..........A  1759332
204      1128148                                ..C...........C...AA..........A  1128118
204      4377569                      ..A..A......C.......T..C...A.A.....GAA..G  4377609
204      3753142                                   .......G..T.A...A..........A  3753169
204      4824151                                 ................A.T..........A  4824122
204      4169179                                  .................A..........A  4169151
204      4381662                       ....A.....TC.........T-.....A.......A..G  4381700
204      3832272                                     ..............A..........G  3832247
204      3663392                               ....................A...........  3663423
204      1749756                                   ..........G.....AC.........A  1749729
204      5484468                                  ........T..T.AG..A.......A.C.  5484496
204      3849273                                  ..C............C............T  3849301
204      4958235                      ...C....--...T.....GG.......AA...........  4958197
204      5220312                                 ..................A.......AGTG  5220283
204      2547489                                 .........T...................A  2547460
204      1647978                                 .................A-..T.......A  1648006
204      873498                                      ..............-..........A  873522
204      3630672                                 .........T.....G..A..TC......A  3630701
204      1584100                                 .........TG..G....A......AAT.A  1584071
204      162985                                    ............A..AA..........A  163012
204      2218874                                    ..............TA.......A.C.  2218900
204      3218123                                   .......G........A...........  3218096
204      2007515                      ..A..A.T.................A.A.A..A...T...G  2007555
204      118880                                     .....G.........A.........CA  118906
204      3973599                               ....-...........A..AA..........A  3973569
204      783420                                  .........................A...A  783391
204      1725602                                ...................A........TC.  1725572
204      3628835                                     ..........................  3628860
204      3532524                                     ............A.............  3532549
204      4287682                                ....-.........G....A....A.....A  4287711
204      2266630                         .....TAG....G........G..A.A......A...A  2266667
204      3128968                                ..C......T.......T..C.G......C.  3128998
204      2535903                                  ........T........A..........G  2535875
204      5214639                                   ........T..C..A.A..........G  5214612
204      5077517                                    ....G..........A.G...C.T..G  5077543
204      2581654                    ..T....G.T....CT...............A.........TA  2581696
204      4088548                     ...A..A.T....C................A.G......T.G  4088589
204      4009888                                ..............GA...A...........  4009858
204      2397940                     ...A..A.......T...............A......A..TG  2397899
204      3947335                                 .........T....A...-......A...A  3947307
204      1121340                           ...T..AG................A..........A  1121375
204      1290144                                               ....A...........  1290129
204      2830584                     ...A..A.T....C.............G..A.........CA  2830543
204      2154943                     ...A..A.T....CT.........C.....A...........  2154902
204      2882282                                      ...G..A......AG.........A  2882258
204      4062296                                    ...............A..........G  4062270
204      4170176                         .....CAG..................A..........A  4170139
204      4434016                     ...A..A.T....C..........T..G..AG.........G  4434057
204      4523894                                ..C................A..T.......-  4523923
204      4969475                                                       .......-  4969481
204      4938283                                                         ...G.A  4938288
204      1674361                                 ................A.A..........A  1674390
204      4100708                         .....CAG.....G.G........A.A..........A  4100745
204      3052548                      ..A..A.T....C..............T.A.........TG  3052588
204      1797738                                 ...C.......T......A..........-  1797766
204      1032224                             ....T...........G....AA...........  1032257
204      2948145                    ....A..A.T..G.C................A...........  2948101
                                                                              \
                                                                              |
                                                                             GG
204      5357421                                  .........T....TA.A...........  5357449
204      1463255                                 .........T........A..........A  1463226
204      3355853                                  ........A........A..........A  3355881
204      3920946                         .....CAG........T..A......A....A.....A  3920909
204      669891                               ...............T.....A..........A  669923
204      2280215                                 ..A...............A......A...A  2280244
204      3953563                         .....CAG..............A...A...........  3953600
204      67905                                   ........G........AAG.......A.A  67876
204      394939                                  ...........T.AA.T.A..........A  394968
204      4000376                                  ......G........A.A..........A  4000404
204      453186                               ....C......G.......A.A..........G  453154
204      2597899                                .........TA........-.........C.  2597870
204      4201496                                  ........T.......AA..A.......A  4201524
204      3739211                                  ......C.........AA........G.A  3739239
204      5006436                                     ........C.....A..........G  5006410
                                                                         \     
                                                                         |     
                                                                         G
204      2606183                     ...A..A..............AG.T...A.A.......A.-.  2606143
204      5331832                                   ................A.......TT.A  5331805
204      5298839                               ..............T.....A..........A  5298870
204      2057763                                   ................A.......-...  2057789
204      3629299                                   ................A.......A..A  3629326
204      1603250                                   .......T....A...A.....G....A  1603223
204      867832                                ..............C...-......A....-.  867861
204      1134744                              ....C...........G....A.........T.  1134712
204      5210340                                  ..........A......A..........A  5210312
204      3045710                                 .........T........A..........A  3045739
204      599832                               ..................G..A..G....--..  599802
204      3101539                                 ..G...............A..........G  3101569
                                                                             \ 
                                                                             | 
                                                                             A
204      2312464                                 .................AA..........A  2312493
204      2099151                                 .............G...AAG......A.C.  2099180
204      1807639                                 .....G..G.........A..........G  1807610
204      1959776                                 ..................A.......ATCA  1959805
204      4146245                              .....................A.......T..G  4146213
204      5386874                     ......A.T...T...........G.....A.......--T.  5386835
204      1023923                         ..A......C.T..C...........C........A.G  1023882
                                                                           \   
                                                                           |   
                                                                        AAAA
204      2192786                                    ......T.......TA..........T  2192760
204      5412037                                 ..................A.......T..T  5412066
204      2280085                                ..................AA..T......T.  2280055
204      3783853                                   .......T........A..A.......A  3783826
204      984259                                  ..................A.........-.  984231
204      4002014                                   .....G...A..............A.T-  4001988
204      2087710                                   ................A.........TG  2087737
204      3322446                                 ..................A..........-  3322418
204      3342950                                 ..................A..........A  3342979
204      2505641                                 ............T.....A..........A  2505612
204      4383685                                 ..................A..........A  4383714
204      4874494                                 ..................A..........A  4874523
204      2599157                                 ..................A..........A  2599186
204      5469032                                 ..................AT.........A  5469061
204      4134203                                  .................A..........-  4134176
204      1751677                                 .................TA.......A..G  1751706
204      1844752                                 ....C.............A..........A  1844723
204      4635243                                ...T...........A...A..........A  4635213
204      4944067                                 ................A.A.....G....A  4944038
204      4965906                                 ..................A........GGA  4965877
204      1889900                                  ...........G.....A..........A  1889872
204      3077206                                     ............A.A..........-  3077230
204      2075033                         ......G.-................TA...CA.....-  2075069
                                                         \                     
                                                         |                     
                                                         T
204      1682599                                 ..................A......A...A  1682570
204      3365842                                      .............A.........C.  3365866
204      4755879                                 .....C............A..........A  4755850
204      2208253                                 ..................A..........A  2208224
204      4291203                             ..C............C......A.........C.  4291236
204      4585237                                  ...............-............-  4585211
204      3556303                                 .......G..........A..........A  3556274
204      961443                                  .......A.T........A..........A  961414
204      3004640                                 ..A...............A..TC......A  3004669
204      4006457                                 ..T......G........A..........A  4006428
204      5329521                                 .........T......A.A..A.......A  5329550
204      4878557                                 .......G..........A......A...A  4878528
204      3140417                                 .......G....G.....A..........A  3140446
204      3922811                                 ....C....T........A..........A  3922782
204      4872239                                 .......G.........AA......T...A  4872268
204      2294705                                 .........T........A..........A  2294676
204      2303934                                 ..T........A..A.A.A..........G  2303963
204      271361                                   ........G...........A........  271333
204      1144849                                 .......G........A.A..........A  1144878
204      1408064                                 ....G......AG.....A..........A  1408035
204      2514517                                 .......G........ACA..........A  2514488
204      2640598                                 .......G.......T..A..........A  2640569
204      2831779                                 .........T........A........T.A  2831808
204      3118241                                 ..T.............A.A......A.G.A  3118270
204      3732262                                 ....C.....T..G....A........A.A  3732233
204      4825688                                  ...............A.A........G.A  4825716
204      4875005                           ....A....C.......AC.....C..T......C.  4875043
                                                         \                 \   
                                                         |                 |   
                                                         T                AG
204      543979                                  ............G....CA..........-  543951
204      4450189                                ...................A.......T..A  4450219
204      2507634                                ..C................A.........T.  2507604
204      4190796                                   ................A.......T.T.  4190769
204      3851048                                 ..................A..........A  3851077
204      4220105                                 ..................C..........A  4220076
204      3995730                                 ..................A..........A  3995759
204      5098328                                 ..................A..........A  5098299
204      1571496                                 ..................A..........A  1571525
204      1939895                                 ..................A..........-  1939867
204      2498465                                 ..................A..........A  2498494
204      3897045                                 ..................A..T.......A  3897074
204      3359160                                  ........A........A..........A  3359132
204      5057714                                 .......AG.........A...........  5057743
204      1476181                                 ..................A..........A  1476210
204      4130492                                 .....C.......................A  4130463
204      1456168                                 ..............A...A..........A  1456197
204      1905136                                 ..................A..T.......A  1905107
204      2388141                                 .....C...........AA..........A  2388170
204      4869733                                 ...T...G.....................A  4869762
204      5290777                                 ..................A..........A  5290806
204      538977                                  ................A.A..........-  539005
204      3294051                                 ..T...............A..........A  3294080
204      5002435                                 ..................A..........A  5002464
204      1814461                                 ..................AG.........A  1814490
204      2280377                                 ............G.A..AA..........A  2280406
204      2536218                                 ..T...............A..........A  2536247
204      2705517                                 .................AA..........A  2705546
204      2795520                                 ..................A......A..CA  2795491
204      2948514                                 ..................A..........A  2948485
204      2996073                                 ..................A.G........A  2996044
204      4158639                                 ...........A......A..........A  4158610
204      4271520                                 ..................A.......C..A  4271549
204      4231962                                 ..................A..........A  4231933
204      848726                                  ..T..............AA..........A  848697
204      3687426                                 ..............A...A..T.......A  3687455
204      4029664                                 ..T...............A..........A  4029693
204      4133997                                  ..........A......A.........TA  4133969
204      5043418                                 .................AA..........A  5043389
204      877464                                  ................A.A........T.A  877435
204      1546062                                 ...........T......A..........A  1546033
204      2212226                                 ...........ATG..............GA  2212255
204      2685854                                 ..................A........A.A  2685825
204      2864330                                 .................AA..........A  2864301
204      2988512                                 ....C.............A..........A  2988541
204      3937855                                 ................T.A...A....T.A  3937884
204      4022865                                  ................AA....A.....-  4022892
204      2336348                                 ..................A...A......A  2336377
204      5447558                                  ..C..C.C.........A..........A  5447530
204      85691                                   ................A.A..........A  85662
204      1833406                                  ................AA..........-  1833379
204      2604232                                 ................T.A..........A  2604203
204      2734123                                 ..................A..T.......A  2734094
204      3268005                                 .................AA..........A  3268034
204      3536798                                 ....A............AA.........GA  3536769
204      3577242                                 ...C..A...........A.......A..A  3577213
204      3793102                                 ...C..A...........A.......A..A  3793073
204      3975862                         ..C..C.T........G.....TT..A.......--..  3975827
204      4072689                                 ............G.A...A.......T..A  4072718
204      4996403                                  .................A.........C.  4996431
204      610849                                  ..................A..T.......A  610820
204      2462031                                 ..............A...A..........A  2462002
204      3133796                                ..C.........A....A.A..........G  3133826
204      4004568                                  ........A........A........T.A  4004596
204      5313614                                 .......C..........A..........A  5313643
204      2798530                                 ..A..............TA.G..A......  2798559
204      5025361                                  .......G....G....A....A.....A  5025333
204      3275667                           ......-.................A..........G  3275633
204      3318510                                 ..................A..........A  3318481
204      3928108                                 ..................A...CA.....A  3928137
204      1565731                                  .................A....A.....A  1565703
204      2543915                                  .................A..........G  2543943
204      3412502                                  ............C....A..........A  3412474
204      4199092                                  ...............A.A..........A  4199064
204      5146646                                  ................AA........A.A  5146674
204      1331352                                  ................AA......A....  1331380
204      1008574                                 ..............A...A..........A  1008545
204      1253459                                  .................A......A...A  1253487
204      5334624                                  .................T..........A  5334652
204      1436590                                 .......G........TAA..........G  1436561
204      4992865                                  ...C.............A..........A  4992837
204      2043428                                  ..C..............A........T.A  2043400
204      2434871                                  .................A..........A  2434843
204      2608248                                  ................AA....A.....A  2608276
204      3346826                                  .................A...C......A  3346798
204      5213985                           ......-.................A....C.....A  5214019
204      4762706                              ....C.............G.AA..........A  4762673
                                                         \                     
                                                         |                     
                                                         T
204      1651949                                 ..T...............A........T.A  1651978
204      1832422                                 ..............C......T.......A  1832451
204      3555615                                 ................-A...........-  3555642
204      3849725                                  .............AG..A.......AT.A  3849753
204      4350863                                 .......G..........A.......A.CT  4350834
204      2989934                                  .................A..........A  2989906
204      4177747                                  ...............A.A.....T.A..A  4177719
204      2495536                                 ..................A...........  2495507
204      5494733                                 ..........T....G..A........TTA  5494704
204      2990507                                  .................A..........A  2990535
204      4356793                                 ...............CA.A..T.......A  4356822
204      5495935                                 ...T..............A....A.....A  5495906
204      2735437                                   ................A..........A  2735410
204      1271998                                   .............C..A..........A  1272025
204      2510792                                 ..................-........T.A  2510820
204      3068971                                   ................A..........-  3068997
204      4046979                                 ................T.A..........-  4046951
204      4994567                                   ................A.......C..A  4994540
204      2973535                                 ..................A....A..A..-  2973563
204      4070765                                 .........T.A......A..........A  4070735
                                                         \                     
                                                         |                     
                                                         T
204      4975494                                   ................A...A.....CA  4975467
204      5164886                                   ................A....A.....A  5164859
204      5507725                                   ................A..........A  5507752
204      1541280                               .............A..A...A....A....--  1541309
204      2960324                                 ..................C.CA.-..C..A  2960352
204      3260411                                 .................AA..........-  3260439
204      2928574                                  ................AA.....G..A.A  2928546
204      5254525                                   ......G.CA......A..........A  5254552
204      342898                                   ...C.............A..........A  342870
204      2072716                                   ............T...A.G..A.A....  2072689
204      2556814                                 .........TCA......-........G.A  2556842
204      1583754                                 .......G.....................-  1583726
204      4301383                                    ...............A..........A  4301357
204      4034945                                     ...........T..A..........A  4034920
204      4266963                       ....A.T....C..........T...TAA..-.......G  4267001
204      2424799                                    ...............A........G.A  2424825
204      3354782                                  ...............-....A.......A  3354809
204      4253976                                  ................AA..TG......A  4254004
204      5330025                         ..A....T.C.........--.....A........T.G  5329990
204      442659                                  ................-A........A..A  442687
204      1644943                                     ..............A.......T..A  1644968
204      2890723                                        ......................A  2890701
204      2164778                                  ....C............A..........A  2164807
                                                                   \           
                                                                   |           
                                                                   A
204      2589164                                 .......-.........A..-.....A..A  2589137
204      4211387                              ...................A.A..........G  4211420
                                                                             \ 
                                                                             | 
                                                                             T
204      5105471                                    .............A.A..........A  5105445
204      1194132                                 ...C.....-........A.G.....A..A  1194160
204      257081                           ....C.G.C..............-.........A..A  257046
204      2484863                                  ...............-.....A......A  2484890
204      4801548                         ......G.-.................A...C.....TA  4801510
                                                         \                     
                                                         |                     
                                                        TT
204      4366486                                   ..............AA.......A.TGG  4366513
204      2244191                                 .................T.........T.A  2244224
                                                                     \         
                                                                     |         
                                                                  GGAA
204      4709941                                 .................A-..........A  4709913
204      5149514                                 .................A-..........A  5149486
204      2491881                                  ...............A.-..........A  2491908
204      4242352                                 ................CA-..........A  4242324
204      1580221                                 ..T......T...AA...A..........-  1580249
204      2342810                                   .......T.C......A......AT..G  2342837
204      3092325                                     .....T......T.A..........G  3092350
204      4693226                                 ...............G..A.........TT  4693256
                                                                           \   
                                                                           |   
                                                                           T
204      2800255                                     ..............A..........A  2800230
204      3477854                         ....G..T..T..........A-...A...CA....T.  3477890
204      1792272                                    ...............A..........A  1792298
204      2444293                                  ......C.T........-.G........A  2444320
204      3324598                                 ...G...........C..A..........-  3324570
204      2429097                                 ..........CA......A.......--..  2429070
204      2419648                                 ..T.............A.A.......--..  2419621
204      3422864                                    ...............A......-...A  3422889
204      4351560                                 ................-A...T.......A  4351588
204      4993704                                 ..................A........T.-  4993732
204      2525272                                  ................AA...........  2525302
                                                                              \
                                                                              |
                                                                             AC
204      2699149                                  .......C.........A......A...T  2699179
                                                                             \ 
                                                                             | 
                                                                            CT
204      772969                                  .............CA...-..T.....A.-  772996
204      1921482                                 ........GTG..G....-..........A  1921510
204      2108002                                 ................A.-..........A  2107974
204      2669219                                   ................A......A...-  2669193
204      4832505                     ........T....C.............-..C......A...A  4832462
                                                                              \
                                                                              |
                                                                            GAC
204      2669930                                ....G..............A..........A  2669961
                                                                       \       
                                                                       |       
                                                                       T
204      4782649                               ..................A.A...A..A..C.  4782681
                                                       \                       
                                                       |                       
                                                       C
204      5333477                                 .......G..........A..-.......A  5333505
204      751948                               ...............-...A.A......A..T.  751917
204      1838883                                ..C.......T........-..........A  1838854
204      5752                                    .........TG......A-....A.....A  5724
204      5089516                                 .........T........-.C........A  5089544
204      4146418                                  ..............CA.-...A......A  4146445
204      1203943                                 ....C......A......-....A.....A  1203971
204      2628182                                ...............-...A.........C.  2628153
204      5201683                                 ................-............A  5201711
204      2180839                                 ................-............A  2180867
178      2845193                     ......A.TT....A...........C...A......A...A  2845152
178      53951                       ...A..A.T.............T.......A.......A..G  53910
178      411827                      ......G.T.....GT...A...TG.AG..A..T.......A  411868
178      6183328                       ....A.T.................A...A....A.....G  6183367
178      3531906                        ..A..T....C....G...........A..T.....A.A  3531868
178      4158156                         ..A......CT.C............AA..........G  4158119
178      2500012                     ......A.T.....................A..T...A...A  2499971
178      4153813                              ....C..........T.....A..........G  4153781
178      625477                               .....A.........T...A.A..........A  625509
178      4622773                              ..T..T....A.A.AT.....A....A.....G  4622741
178      2838842                                  ...............A.A.....G.AAC.  2838814
178      100220                                   ....C...A..GG...AA..T.A.AA..T  100192
178      4171663                                 ................A.A..T...A..G.  4171692
178      5089120                                    ...........A...A...AA....C.  5089146
178      170739                                  ................A.A....A..T..G  170768
178      5018491                              ....C...........GTG..A....A.A..TG  5018523
178      5610320                                   ...............AA........T.A  5610347
178      1388346                                   ............A...A.......A.T.  1388319
178      4941231                                    .............A.A...........  4941205
178      3106030                              .....................A......T...A  3105998
178      5987336                       ....A.T.........C.........A.A..T.......T  5987375
178      1490290                                    ....C.......GA.A..........A  1490264
178      1527486                                    .......C..CAGA.A..........A  1527460
178      4901380                                  ...............A.A.........CA  4901408
178      1598666                                   .....C.TT.....A.A...A..TA...  1598639
178      4302252                      .....A.A...ACT...............A..........A  4302212
178      4156207                                    ...............A.G......TC.  4156233
178      2858140                     ...A..A.T....CT...............A..TCA......  2858181
178      4384097                  ..T...A..A.T.....................A........TTG  4384053
178      5148203                  ..T...A..A.A.C..........T.TG.T...A.......T.TA  5148247
178      6072606                              ....A...............AA.......TTT.  6072574
178      2428519                     ...A....T....CT......T........A..G...A.T.G  2428478
178      6393151                     ...A..A.T.A.................A.A..........G  6393192
178      5892854                     ...A..A.T.....................A..........A  5892895
178      6100311                     ......A.T....C..C.............A..........A  6100352
178      1728570                     ...A..A.T............T........A..........A  1728529
178      3953812                     ...A..A.T...TC............A...A........T.A  3953771
178      684468                                  ..................A.GT.......A  684439
178      1656514                     ......A.T..T.C....G.....C.....AC.........A  1656473
178      3936324                     ...A..A.T....C..........C....AA..G..CA...G  3936365
178      3946422                     ...A..A.T....C.......TT...T.A.A...A....T.A  3946381
178      5336582                     ...A..G.T....CG.....G........AA........G.G  5336623
178      5432611                      ..A..A.T....C................A.........TG  5432651
178      5306078                      ..A..A.T....C................T......A...A  5306038
178      5755983                 ...T...A....T....C..........T...T.A.......A..A  5755938
178      5391810                       ....A.T...............T.....AGCA.....T.G  5391771
178      5958568                       ....A......C............A..AA..........G  5958607
178      4171036                                                      ....A..C.  4171044
178      3599831                      ..A..A.T....C...............AC....A...T..  3599871
178      3884926                         ....A.C..C..............A.A......A.T.A  3884889
178      3583384                         ....T...TC..G...........A.A..T.A....TG  3583347
178      1486960                       ....A.T..A.C................A..T....A.TG  1486999
178      2412009                            .....AC.........A......C..G.......A  2411975
178      3768304                              ....C..............A.A...G...ATT.  3768336
178      978466                            ..T....C................A.....T.A.T.  978431
178      1952467                                                       ...A....  1952460
178      5956959                     ...A..A.T....C.......A...G....A..T......TT  5956918
178      6372354                             ...................G..A....A.....G  6372321
178      5329332                          ........C................A........TT.  5329368
178      1040972                              ............T......TA....AA.....G  1041004
178      4131070                              ....CT...A...........A.......A..A  4131102
178      52121                                .....T......TG.......A..A.A.....G  52089
178      280861                                    .........A......A.......----  280838
178      3246050                              ....C.........AT...T............G  3246018
178      6176168                              ...T...........T.AG..A..........G  6176136
178      1524171                       ....A.T....C................A.......A.TG  1524210
178      646325                                 .............T...A.A..........A  646355
178      4890285                               ..................A.A...........  4890316
178      4923329                               ..................A.A...........  4923360
178      5664409                     ...A..A.T....-.....C.T.AT.....A.......A..A  5664449
178      863706                                 ..C.........TT.....A........TGG  863676
178      716563                              ..C...T........T......A....A...AT.  716596
178      1588821                              ....CT...........A...A..A.......G  1588789
178      928683                                ...C.......T.A......AC.........A  928714
178      5339281                              .....T...............A..........A  5339249
178      1572801                                    .........C...A.A..........A  1572775
178      4646752                                ...T.......G.......A.......ATC.  4646782
178      3805866                                 ..................A.G.A..AA.T.  3805895
178      4321576                                ................G..A..G...A..CT  4321606
178      699371                                  ...........AG....AA..........A  699342
178      4679434                                 .............G....A.........C.  4679463
178      5078792                                .....C.............A....A...TC.  5078762
178      5905086                                 .........TG.T.....A.........CA  5905057
178      1631116                               ...........T..T.....A..T.......G  1631147
178      2971172                                ..............G....A.G.A....GCT  2971142
178      6371161                                    ...............A..T.......A  6371187
178      6370527                               ..................CCA.........T.  6370496
178      5308540                                ............A..A.A.A........T..  5308570
178      69602                                ...T.................A........A.G  69634
178      5427197                              ...............T.....A...C...A..G  5427229
178      6379358                               ...C...............AA.C........G  6379327
178      2747801                  ..T...A..A.T.....GT..............A.........TG  2747756
                                                  \                            
                                                  |                            
                                                  C
178      2840794                                   ................A.......T.TG  2840767
178      3804474                                  ........A.......AA......A..GT  3804446
178      5109469                                  .................A.........C.  5109441
178      5404949                                   ..........T.....A..........G  5404922
178      1826781                     ......A.T..T.C.....C....C.A...A..........A  1826740
178      1937773                                   ................A.......--..  1937748
178      1911429                              ....C.........A..A...A......T...G  1911397
178      6247711                  ..T...A..A.T............T..T.....A........--T  6247753
178      2378314                                   ..G.......C....AA....A.....A  2378341
178      3309555                     ...A..A.T...T...........G.ACAAA..........A  3309596
178      6398288                                 .............A....A........--.  6398261
178      1463320                                 ...T..G...........A..........-  1463292
178      5442723                     ......A.T..T....C.............A....C.A..TA  5442681
                                                    \                          
                                                    |                          
                                                    C
178      5460379                                    .............A.A.......A..G  5460353
178      3874138                                  .......C.........TCC.........  3874110
178      4675159                                    ...............A...C.....TG  4675185
178      3799299                                 ..T........C..A...A...A......A  3799270
178      6343438                  ..T...A..A.T................C....A.T.....A..-  6343395
178      813297                                     ...........A........T...T.A  813271
178      4137016                                  ...............A.A.........TA  4136988
178      413201                                     .........TA....A..........A  413227
178      2804176                               ....A..............AA.........TA  2804145
178      671946                               ...............G.....A..T.TT...CA  671914
178      3823965                                ..C................AG.....A..T.  3823935
178      1227799                                     .......AT.....A..A.......G  1227824
178      4267054                               ..T........T......CAA..T.....TC.  4267023
178      5705354                                ....-..........T...A..TCC...T.G  5705383
178      980611                                     .........G.....A..........-  980586
178      2337513                                ....-...G....T.A...A..........A  2337484
178      3043174                                ............C.G..A.AC.....A.TC.  3043205
                                                    \                          
                                                    |                          
                                                    T
178      3066041                                ............C.G..A.AC.....A.TC.  3066072
                                                    \                          
                                                    |                          
                                                    T
178      3938545                                    .........T.....A.CA...A...A  3938519
178      5206807                                   ..........C..G..A....A.A..T-  5206833
178      6313818                              ..T..................C.G.......CA  6313850
178      6335666                                 .......G.......-.AT..T.......A  6335694
178      3528394                      ..A..A.T....C.C.............TA.....G....G  3528354
178      2858824                                   ..G.............A....A....TG  2858797
178      4747900                                ..............CTG..A....A.A..C.  4747870
178      6012502                                 ..................A..........A  6012531
178      4810730                                 .................AA..........A  4810759
178      5133462                                 ....C....T.A...T.AA..........A  5133433
178      4838454                                  ..............G..A....A..T.C.  4838425
                                                         \                     
                                                         |                     
                                                         G
178      3975846                                     ....CT..G..G..A.........C.  3975821
178      5643494                                   ..........T.....A...A......A  5643467
178      493316                                       .........A...AG.........A  493292
178      1111498                                 ............T......-......A..A  1111470
178      3933011                                 ..................A.T........A  3933040
178      4805472                          ....C.T.............A..A.A..........A  4805508
178      5110996                                 ..................A.C........A  5111025
178      3585411                                 .........A.T......AG.........A  3585440
178      5156229                                  ..T..............A.......A..A  5156257
178      1464006                                  ...............A.A.........GA  1463978
178      2952917                           ......-...............-...C......A.A  2952884
178      5392263                                 .....AG...........A......A...A  5392234
178      3670410                                 .................AA..........A  3670439
178      5615912                         .....CAG..............A...A......A..TA  5615875
178      5872979                                 ...G............-............A  5873007
178      3023158                                    ......T..G.....A...........  3023132
178      4964105                                        ...........A.........C.  4964127
178      5442907                         .....TAG.........T........ACC........A  5442944
178      5914735                                 ..................A..T.......A  5914764
178      5414331                                 ................A.A.......AT.A  5414302
178      216738                                 ......C..........C.A..........A  216768
178      4342535                                 ............G.....-...A......A  4342563
178      6028518                                  .............A..AA.......A..A  6028490
178      5187323                                 .........T...................A  5187353
                                                                    \          
                                                                    |          
                                                                    A
178      3583001                                 .........T.AT.....-....A.....A  3582973
178      5684583                                 ............G....A-.G....A....  5684611
178      5425692                                 ...G.........GC..CA....A.....A  5425721
178      2983691                                      .....CA......A.......--..  2983669
178      4359876                              .......A.............A......CC.TT  4359908
178      4445249                                ...................A.G.......CT  4445219
178      4869687                                   .....G..........A...C...A..A  4869660
178      3025601                                  ........T..G...A.A...C......A  3025573
178      3105154                     ...A..A.T.C..C.........T..A..............G  3105113
178      220153                                   ......G.A....A...-......A...A  220126
178      449867                                      ...A..........A.G....T.T.G  449842
178      4614174                                    .........G.A.A.AC........CA  4614148
178      4440608                              .................A..A.....A......  4440640
178      795645                               .....................A.........C.  795677
178      2983976                                  ..............G..A......A...A  2984004
178      3947553                                 .........T.....T..-..........G  3947581
178      4885247                                     ..............A..TA.....C.  4885272
178      237268                              ..C...A...............A..T...A...A  237235
178      1703034                              ....C..........--.......G.T.A...A  1703002
                                                                   \   \       
                                                                   |   |       
                                                                   A   A
178      3550989                                  ...............T.AG.......GC.  3550961
178      4902413                               ...C.....A.T........A.........C.  4902382
178      467157                                  ..................A..........A  467128
178      1645629                         ..A..............G....C...A..T..G.A..G  1645667
                                                     \                         
                                                     |                         
                                                     C
178      6304023                                 ..................A.......AGC.  6304052
178      1889350                               ...C...............AA..........A  1889381
178      5286128                                ............C..A...A.........C.  5286158
178      5462492                                  .......G.......A.A...........  5462520
178      199921                                   ............A....A.......--..  199947
178      4809697                                  ...C.............A..........G  4809725
178      2284085                      ..A..A.T..............A......A.........TA  2284125
178      281949                                  ..................A..........G  281920
178      3153973                              ...............T....AA......A...G  3153941
178      2365779                                     ...A....G.....A...CA.A....  2365754
178      1428838                                 ................-...G........A  1428866
178      4532615                         .....CAG..................A..T.T..C..A  4532652
178      2745660                                  ................CA........T..  2745632
178      562877                                               ...A.A....A.....A  562893
178      3412558                                  .................A........G..  3412586
178      3286261                                 ...........A..A.CAA..........G  3286290
178      3815979                                   ..............A...G.....A.C.  3816006
178      4915188                                  .................A.......A..A  4915160
178      2921546                                 ......A....-....A.-..........A  2921573
178      3362484                                  .....A..T........A...........  3362512
178      5299915                                 .........T........A..........A  5299944
178      537744                                  ........G.........A.........CA  537715
178      2645980                                 ............C.A...-..........A  2646008
178      3928458                               ...........T....T.T.A...........  3928489
178      1672434                                  ..............G..A..........A  1672406
178      4315445                     ...A..A.T............G..-.AG.AA...A......A  4315405
178      417406                                                          .....A  417411
178      4153976                                   .......T....A...A.........TA  4153949
178      5302420                     ...A..A.T...A..........AT.A...A..A...AA..A  5302461
178      1646503                                 ...........A......A..A.......-  1646531
178      4446403                      .....A.T.C.TC....A...........A.G.......TG  4446363
178      2303651                                      ...G.......A.-..........A  2303674
178      6443323                                  .............AT..A.........T.  6443351
178      4034778                     ...A..A.T...AC............A.A.A....A..A..G  4034737
178      2857726                                    ........AC.....A.......T...  2857700
178      3686336                                   ................-......A...A  3686310
178      249557                                   ............G....A.........C.  249529
178      2780944                               ...C................A.........TG  2780913
178      3595902                       ....AA...T.C..............A.A.......T.T.  3595941
178      4984916                                    .......T..A..---...A...A.C.  4984939
178      4250933                     ......AGT....CG.........T.....A.......T..A  4250974
178      3280871                                   ................A...........  3280844
178      6195137                     ...A....T.....T.........T..CCCA..........A  6195096
178      3553676                         .....TAG.............C..A.C....A.C.T.A  3553713
178      4854343                 .......A..A.T...AC................AG.........A  4854297
                                     \                                         
                                     |                                         
                                     T
178      1197998                     ...A..C.G.....................A...AA.CTG.A  1197957
178      2978687                              ............T.C.......-.....A...A  2978718
178      3573927                                 ............G.....A........TC.  3573957
                                                       \                       
                                                       |                       
                                                       C
178      6023097                         ..C..C.G.............G..-............A  6023061
178      4753726                               ...........T...G....A.........C.  4753758
                                                                   \           
                                                                   |           
                                                                   A
178      5076626                                     ..............A.........C.  5076651
178      4624457                     ......A.T...GC.............T..A..........G  4624498
178      4751700                                 .............G....C.C.......C.  4751671
178      2529061                      ..A..A.G...T........T......A.A..T....C...  2529101
178      3866478                               ..T...............-A.....A......  3866508
178      5838633                          ....C.T..T.............A.A..........A  5838597
178      1049258                         .....CAG........T..A......A.....CA...A  1049295
178      4656987                                  ......G..........A.........CT  4656958
                                                                      \        
                                                                      |        
                                                                      A
178      324550                          .....CAG....C......T......A.G......T.A  324587
178      4322431                       ....A.TT.....TC.......T.............ATTT  4322470
178      5260903                         .....GAG........G.........AG.T.C.....A  5260866
178      6011930                         .....TAG..................A........T.A  6011893
178      6178446                                 .........G........A..........A  6178417
178      4539275                         ..C..C.G..................A.......C..A  4539238
178      2265799                                ..........A.A......A..........A  2265829
178      3692642                         .....TAG..................A..........A  3692679
178      4942571                         ..C..C.G..................T..TG....T.A  4942534
178      5599759                     ...A..A.T..T.C................A..---.....G  5599797
178      4673379                              .....-...............A........TCT  4673410
178      584232               ........G.A..A......C......-..TT.....A.GG....A..G  584184
                                     \                                         
                                     |                                         
                                     A
178      3772425                                                         .....A  3772430
178      4719883                                .............G...A.A.......T..T  4719913
178      4279848                               ...............A....A....A....T.  4279879
178      4580112                         .....CAG.......G.........AA..........A  4580149
178      4846122                                 ..................A..........A  4846093
178      5179224                         .....CAG..................A..........A  5179187
178      1792869                                 .......C...A......A.......A..A  1792898
178      4151433                                 ...........A..A...A...........  4151404
178      6066330                     ...A..A.T.C..C.............G..A......A...-  6066370
178      4898202                      ..C..A.T..T.C................A...........  4898249
                                                                              \
                                                                              |
                                                                        ACCTCCC
178      4932592                      ..C..A.T..T.C................A...........  4932639
                                                                              \
                                                                              |
                                                                        ACCTCCC
178      2980220                               ..T.................A..A........  2980189
178      3947250                     ...A..A.T....C.............G..A.........--  3947289
178      3040950                                 ............C......-.........A  3040978
178      4784597                     ...A..A...C..CT.C.............A..A..--...G  4784636
178      3527158                                 ......C.......A...A......C...A  3527187
178      4718793                              ..T..A.A...G..A......A..G.....-..  4718824
178      3972796                          ........CT.C.C.........T.A..T....A..A  3972760
178      3677001                                 ................A.AC.......TC.  3676972
178      589925                               ...T.................A........--.  589955
178      4874639                                 ..................A...G......A  4874610
178      3806277                     ......A.T..............A......A.......--..  3806238
178      5945423                                 .......C....G...A.A..........G  5945394
178      4716026                                ................G..A..A......CT  4716056
178      3878707                              ....C...............AA.......A..A  3878739
178      4125853                     ...A..A.T....C.......................       4125889
178      5836109                     ...T..A.T...T..............-CA....A....--A  5836147
178      5218122                              ...A.................A..........G  5218090
178      6410173                                  ................AA..G.......-  6410146
178      4715107                                 .........T......A............-  4715135
178      1968782                                  .................A..........-  1968809
178      2526280                                 .............A..A............A  2526309
178      2945953                                 ..................A..........A  2945982
178      95519                                    ................CAG.........-  95492
178      1178801                                    .............A.A..........-  1178826
178      5268291                                 ............G.....A..........A  5268320
178      2406519                                   ................A..........A  2406546
178      2540219                                 .................CA.......A..-  2540247
178      2707241                                 .................AA......A...A  2707270
178      3980854                                 ...............C..A...CA.....A  3980883
178      248993                               ....CT......T........AG.......---  249023
                                                                         \     
                                                                         |     
                                                                         T
178      1648658                                 ....C.G.......A..--..A......C.  1648687
                                                                          \    
                                                                          |    
                                                                         AA
178      2311611                                 .........T........A..........A  2311640
178      5491650                                  .................A.........CA  5491622
178      4832662                                 ....C.......C...T.A..........A  4832633
178      5390965                                 ............T.A...A..A.......A  5390994
178      5744864                                 .........T........A....A.....A  5744893
178      263899                                  .........T...C....A......A...A  263928
178      2857802                                 .......C..........A..........A  2857831
178      2484133                                 ..A...........A.A.A.....G....A  2484104
178      5303986                                 .............CA...A.......A..A  5303957
178      5342219                                 ..........T...A...A.G........A  5342248
178      1939621                                 ..........CC......A.....G.A..A  1939592
178      3936565                                 .........T........A.G....A.A.A  3936594
178      5298111                                 .........A........A....AGA...A  5298082
178      4584097                     ...T..A.T....C................AC...--..TTG  4584136
178      5672373                                 ...............G..A...CA....-.  5672345
178      4678130                                 ..................A..........A  4678101
178      3581700                                 ..................A..........A  3581729
178      4692589                                 ..................A..........A  4692618
178      6327329                                 ..................A..........A  6327300
178      5397283                                 ..................A..........A  5397254
178      3651258                                 ..................A..........A  3651229
178      5300648                                 ..................A..........A  5300677
178      6041679                                 .............................A  6041708
178      4196238                                 ..................A..........A  4196267
178      3088776                                 ..................A..........A  3088747
178      6185829                                 ..................A..........A  6185858
178      5016490                                 ..................A..........A  5016461
178      163509                               ..T...........A......A.........--  163539
178      188695                                  ................AA.........T.A  188724
178      446237                                  ..T...............A..T.......A  446208
178      3842318                                 ................A.A........T.A  3842347
178      4278958                                 ..................A.......T..A  4278929
178      6160313                                 ..................A......A...A  6160342
178      5750208                                  .......G......G..A..........A  5750180
178      4119117                                 ....C.............A..........-  4119145
178      5337281                              .....................A......AA...  5337249
178      6099441                                 ................A.A..........A  6099470
178      454534                                   ........T.A......A..A.A.....T  454562
178      1972196                                 ..................A...CT.....A  1972167
178      2320855                                 ..............A.C.AT.........A  2320884
178      5719410                                 ............G.....A..G.....T.A  5719381
178      3637135                                  ........T......A.A.CT.......A  3637163
178      1027825                                 ...............TA.........A..A  1027854
178      1434157                                 ..............TT..A..........A  1434128
178      1659099                                 ..................A..........A  1659070
178      1687530                                 ...........C......A......T...A  1687559
178      6332459                                 ..A...............A....A.....A  6332488
178      4854989                                  .....C........T..A.......CT..  4854961
178      1810789                                 .........TG.......A......A.T.A  1810818
178      2481828                                    .....G..A......A..........A  2481854
178      3029112                                 ............C.....A..........A  3029141
178      1035739                                 ..................A..........A  1035768
178      5621571                                  .................A..........A  5621543
178      1239352                                 ...........T.....AA..........A  1239323
178      5637910                                  .................A..........A  5637938
178      1322428                                 ..................A..........A  1322399
178      2012688                                 ..................A..........A  2012717
178      4230078                                 ..................A..........A  4230049
178      5030547                                 ..T...............A.G........A  5030518
178      5845251                                 .........A........A....A..A..A  5845222
178      3544726                              .....TC.............AA...........  3544764
                                                                             \ 
                                                                             | 
                                                                        TGAGGG
178      2954109                                 ...........A..A.A.A.....G.A..A  2954138
178      5384128                                 .............C...AA..T.......A  5384099
178      5585207                                 ...C..............A..........A  5585236
178      3813853                                  ...............A.A..........A  3813825
178      5212831                                  ...C............CA..T...A...A  5212803
178      6074711                                   ................A..........A  6074684
178      5073637                                 .......A..........A...........  5073666
178      1943481                                   ..............-............A  1943455
178      58309                                   ..A...............A..........-  58281
178      4037926                                  ..............T..A..........A  4037898
178      5951377                                 ..............A...A..........A  5951406
178      1705259                                   ..............A....T.....A.A  1705286
178      1922481                                 .................A-..T.....G.A  1922509
178      4124129                           ...T...-............T..CAG...C.....A  4124163
178      5881766                                 ................-.............  5881794
178      5779980                                 ...T............-............G  5780008
178      6252738                                 ................-.A..........A  6252766
178      2274003                                  ...............-A...........A  2274030
178      3461905                                 ........G.........A......A...A  3461934
178      4622959                                 ...............G..A..........-  4622987
178      227349                               ....C...............AA...........  227315
                                                                             \ 
                                                                             | 
                                                                            AG
178      501341                                   ........T.A..T...A..T.......T  501313
178      2193148                                     ....C.........A...A....T.A  2193173
178      2242305                                     ....C.........A...A....T.A  2242330
178      3249288                                 ........T.C--................A  3249316
                                                                  \            
                                                                  |            
                                                                  A
178      930117                                  ................-...G........A  930089
178      924865                                      .........G...AA..........A  924840
178      3312370                                 ................-............A  3312398
178      3496536                            ................A......A..T....----  3496566
178      4880338                                     ...G.G........A.......T..A  4880313
178      6197709                                 ............C.....-..........A  6197681
178      5401510                                     ..............A..........A  5401485
178      2710864                         ..C....G..............A...-....A.....A  2710827
                                                         \                     
                                                         |                     
                                                         T
178      3176764                           ....-........C.T........-.G........A  3176797
178      3213038                           ....-........C.T........-.G........A  3213005
178      183302                                  ......C...........-.........CA  183274
178      6017639                                 ................A--..........A  6017612
178      4206403                                   ..C.......T...T.A..........G  4206430
178      5261652                                  ......G.T........-..T.......A  5261625
178      4450487                                 .........T........-........G.G  4450459
178      5051854                                  ..........AT.....-..........A  5051827
178      1565121                                    .........G.T..AA..A.......A  1565148
                                                                       \       
                                                                       |       
                                                                       A
178      1701652                                 ...................-G.........  1701624
178      1007204                                 ..................A..........-  1007176
178      2738701                                 .........T.......AA..........-  2738729
178      5599395                                ...T............G..A.......A.-.  5599366
178      2475245                                 ..............-.A......T.....G  2475217
178      3905108                                    ......G..........-........A  3905083
178      3381592                       .......CA.TA...G.....C......-.......T..G  3381554
178      2709653                                 .................A-..........A  2709681
178      5160806                         .....CAG................-A...........A  5160770
178      3426570                       ....C..TA.T...............-............G  3426532
178      357145                                   .............A...C.......A.-.  357118
178      4583644                                 ................-AA..........A  4583672
178      6220597                                 ..................A.......--..  6220570
178      2075339                                   .......A..T..............T.-  2075313
178      4266516                                    ..........G..A.A.G.......-.  4266541
178      2601088                                 ................---.G........A  2601062
178      4050299                                  .................A........---  4050274
178      2376764                                 ................-...G........A  2376792
178      607590                                   ..............GA.A...........  607560
                                                              \                
                                                              |                
                                                             AA
178      6138198                                 .......A..........-......A...A  6138170
178      4891556                                   ..............-..........T.T  4891530
178      4924600                                   ..............-..........T.T  4924574
178      5690234                                 ........T......-.A.........T.A  5690206
178      1638143                                  ........T.......A-..........A  1638116
178      3985830                                   ................-...--.....A  3985806
178      4550240                                  .........CA......-....A...T.A  4550213
178      4342765                                  .............A.AT-..........A  4342792
178      5174556                                 ..................-......A.G.A  5174584
178      1891993                                 ................-A............  1891965
116      2529415                 ..G....A..A.T...T...........T..G..A..........A  2529460
116      8643780                  ..T...A..A.G....C..........TC....A......A...A  8643736
116      8106609                  ..T...A..A.T....C.........AC.....A..........G  8106653
116      5829286                     ...A..A.T.....A.....G...T....AA..........G  5829327
116      5724982                     ......A.T..TTC........G.......C.......T..G  5724941
116      4317215                     ...A..A.T.C..C................A....A.....A  4317174
116      4319817                     ...A..A.T.C..C................A....A.....A  4319858
116      2780855                         ..A......CT...............A..........G  2780892
116      7750059                     ......A.T....C................A..T.......A  7750018
116      3255669                              ...T........T..G.....A........T.G  3255637
116      211878                      ...A..A.G....C.......T..C....AA........T.A  211837
116      1493742                     ...A..A.T....C...............AA..T......CA  1493701
116      3058620                     ...A..A.T..T.C..........GGA...A...AA.....A  3058579
116      4463681                                                ..T...T.A...A.A  4463695
116      4420667                         ....T....C.....C...A..A...A.......A..G  4420630
116      1003595                              ....C..............T.A...........  1003627
116      2737084                            ......C.......G.AG...A.A..T.......G  2737050
116      6535369                               ..T.................A.......A...  6535400
116      6062570                                ...T.C.........A..AA.........CT  6062600
116      6533369                             ..C.............T.....A.G....A..C.  6533402
116      7336866                                ..........T.A......A..T......T.  7336896
116      8921813                              ....C................A.........T.  8921845
116      1889982                                ..........A..G.A...A..A........  1889952
116      4845602                             ...G.C......G..A.....AA..TA......A  4845635
116      7992847                              .......C.............A....A.....A  7992879
116      5461082                              .....................A..T.......G  5461114
116      5613065                              ....C......G...G.A..AA..........A  5613097
116      7414480                               .............T.....CA...C..A..C.  7414511
116      190122                               ....C......G...T.A..AA....A.....A  190090
116      7011844                              ..G.........T.AT....AA..........G  7011876
116      2591936                                 ..............A..AA..T........  2591965
116      7380602                                ..C.......T........A..........G  7380632
116      4697244                                .............G.....T..G....T.CT  4697274
116      2564738                                ...T.C......A...G..A.......A.TA  2564768
116      8064265                                ..C.......T..T.....A..........A  8064235
116      6335212                                ..C.....A.........AA...A.....T.  6335182
116      4063978                               ..T............G....A......AA.T.  4064009
116      4127251                                ..C.......A...CA.A............G  4127221
116      8972200                                   ............A...A.........C.  8972227
116      3708035                                   ..C.........A..AA........A.G  3708062
116      6321834                                   ..............A.A.........C.  6321807
116      2824480                                  ........T..G.....A..........A  2824508
116      4176167                                   .......T......C.A..A....A...  4176140
116      8904708                                   .......A..................TG  8904681
116      1548661                                  ...A.A..T..G.....A...........  1548689
116      106917                                    ................A.........TG  106890
116      8131755                                   ..........C.....AG.....A...A  8131728
116      4798147                                   ..........T.....A..........A  4798174
116      2507855                                  .................A..A...TT...  2507883
116      2753939                      ..A..A.T..........A.T.AT.A...A..........G  2753898
                                                    \                          
                                                    |                          
                                                    C
116      7866362                               .......C.G..........A........ACT  7866393
116      3339811                                   .......TGT.....A...........G  3339784
116      7337356                     ......A.G.-.....A.......T.....A...C......G  7337397
                                                    \                          
                                                    |                          
                                                    T
116      9416336                                ...........CA.....TACG.C.....C.  9416306
116      6248300                           ...T...C.-..............A....A.....G  6248266
116      8085869                                    ...A....A......A.......A.CT  8085895
116      1353712                    .......A.T...............T.....A......A...G  1353670
116      4913743                     ......G.T.C..C.........AG....AA..........G  4913702
116      7169599             ....G.........A.T....C..........T.....A........TGG  7169548
                                      \                                        
                                      |                                        
                                     TG
116      8653361                       ....C.T..TA......C...C..A.TAA.......A.CA  8653400
116      4112259                           ....AT.......-.T......AAA...........  4112225
116      5108138                              .................A...A..T....A...  5108106
116      4880829                                        ...........A..T.CT..TGA  4880851
116      204720                                ...........T...CA...A....A..A.-.  204690
116      4938150                    ....A..A.T...T.T.CC..........A.A..........A  4938108
116      3811272                  ..T...A..A.T...T.................A..........A  3811316
116      8016851                  ..T...A..A......C................A..T......GG  8016807
116      5574541                              ..............A.....ATG......A.C.  5574573
116      934886                      ......A.T..T.C...............AA...CAG....G  934844
                                                         \                     
                                                         |                     
                                                         T
116      4395849                     ...T..A.T..TT.................A....A..AA..  4395890
116      5322071                  ..T...A..A.T.....................A.......A..A  5322027
116      694284                      ......A.T....C..........T.....A.....T....A  694243
116      8847709                     ...A..A.T..T.C.....G...TG.....A..........A  8847668
116      1397826                     ......A.T.C.TC...............AA...A......A  1397867
116      4398128                                 ..T.............A.AG........C.  4398099
116      8087802                     ...A..A.T..T.C................A..........A  8087843
116      4785108                ........A..A.T.C..C..........T.....A....A...A.G  4785155
                                     \                                         
                                     |                                         
                                     T
116      5191980                                  .................A........TC.  5192008
116      1946089                     ...A....T....C.........A..AG..A.......AACA  1946130
116      232847                        ....A.T....C.....C....T..G..A..T.T..A..A  232808
116      4201917                     ..A...A.T....CTG...C.........AA..........G  4201958
116      6487565                     ...A..A.G....C............TG..A.........TG  6487524
116      5456464                     ...A..A.T..A..................A..........A  5456423
116      314001                       ..A..A.T............TG...A...A..........G  314041
116      2177300                      .....ACT....CT......G.AT.....A..........A  2177260
116      5219498                      ..A..A................A.....AA.......T.T.  5219458
116      5405568                              .............T..AA...A...........  5405602
                                                     \                         
                                                     |                         
                                                    CA
116      2630110                                                         .....A  2630105
116      5876419                                                         .....A  5876424
116      7431074                      ..A....T...ACA....G....CA...ACT.GA....TC.  7431114
116      7473207                     ...A..A.T..T.C...........A....A......AC.TG  7473248
116      7912504                     ...A..A.T....C.........A......A.........T.  7912463
116      5908008                     ......A.G...............T.C...A......C...A  5908049
116      237659                        ....G.T....A......T.......AAT...........  237620
116      5120129                     ...A..A.T...TC..........T.....-.....T....G  5120089
116      4328098                     ...A..G.T......C....C....A....A......A..TG  4328139
116      5840211                       ....A....T.C..C.C.....C...A.A....A.....G  5840250
116      8990569                     ...A..A.T..............AT.....A......AA..G  8990528
116      791534                                 .....C...G.........A.........C.  791504
116      2162485                     ...C..AG.....C...A......C.....A..........A  2162444
116      5529272                                ..C...C............A...A....A.G  5529242
116      7034226                               .....T....G.TTT.....A.......C.C.  7034257
116      2590310                       ....A.T....C...........G.GAAA..TG.....CA  2590271
116      833416                          ..A...C..C................A..........T  833379
116      7640616                         ..A......C................AG.........A  7640579
116      5415397                     ...A..A.G..T..........G.T.....A..........A  5415356
116      7772211                         ..A....T.C............A...A....A.....G  7772174
116      6512006                     ...A..A.T..AT.................A.......T..G  6512047
116      1113525                         ....T....CT.GC...TG.....A.A.........T.  1113488
116      4223659                       ....A.T....C..........TGA.A.A....A..A..A  4223620
116      1182072                     ...A....T..T.CT.........G.....A.T.........  1182113
116      7276480                     ...A..A.T...T...........G.....A..........A  7276521
116      5838492                         ..A.....TC...............AAC.........A  5838455
116      2846490                         ....TT...........T...G...CA.....GACT.G  2846527
116      697693                        ....G.T....CT.........C.....AG......A..A  697732
116      7406166                                   ................A..G......CA  7406193
116      4187482                                .....C...........T.A...AA....C.  4187452
116      7368661                       ....A.T...TC.........AT....AA..........G  7368700
116      3981180                              ...................T.A....A.....G  3981148
116      5113738                                     .......A......A.T.......C.  5113713
116      5707711                             ....A.............A...A.........T.  5707678
116      2592635                             .....C..........T.....A........T.A  2592668
116      5880369                     ...A..A................ATG..A.A..........G  5880328
116      1477209                              ....C................A....A.....G  1477241
116      1132656                              ....C..........T.....A....A..A..G  1132624
116      7387526                               ..T........T........A.......A.C.  7387495
116      5131438                              ....C..........T.....A.G....A...G  5131470
116      8530293                              .....T...............A.....G....A  8530261
116      352614                               ............T........A..........G  352646
116      2690451                              ..T..............A..AA...........  2690483
116      4306203                              ....C.........T...T.....T......TG  4306171
116      7202002                              .....T.C....T........A....A.....G  7202034
116      4576516                              .......C......AT...T............G  4576484
116      5668118                               ...C................A...G.....TG  5668149
116      6487716                              ....CT...............A......A..C.  6487748
116      1176611                                 ..T...............A...C.....--  1176584
116      6787781                              ....C.......T...........A..GA...G  6787749
116      5162660                                            .......A.........CT  5162642
116      2535677                               ...C............A...A..........A  2535646
116      6278254                               ..............T....AA........T.A  6278285
116      3266266                               ...C..........T.A...A..A.A..A..A  3266235
116      1316894                             ..A...T......G...A....A..T..CCAG..  1316927
116      3741592                             .............T........A.C.......C.  3741559
116      5217408                               ..T...........T.A...A..........G  5217377
116      6835627                              .....................A........TT.  6835659
116      5564019                              ...T..............TA.A.........C.  5563987
116      6699473                              ....C...........G....A.........TG  6699441
116      6371966                              .......C...G...T.....A.....T....A  6371998
116      8878873                                 ....C..G.........TA..........A  8878902
116      4506100                               ...............GA...A.........C.  4506069
116      4692390                                .........GT........A...........  4692420
116      4709562                                ..C.........AT...T............A  4709532
116      7489204                                ..C..........C.....A.......A.T.  7489234
116      9491738                                ...............C..TA.........C.  9491768
116      2174320                    .......---....G..........G.A..AA..........A  2174359
116      5238953                              ....C................A.......AA.G  5238921
116      842259                                 ..................CA...........  842289
116      871781                               .......A....T...AA...A...........  871813
116      4220532                          ...A.C..C.............T.AA.C...T....G  4220568
116      2980738                               .....T.......A......A..A........  2980769
116      4213804                               ....................A.........C.  4213835
116      4238934                                .........G...T....A....A.T.A...  4238964
116      6310110                                 ..................A..........A  6310081
116      2886943                                 ........G...C.....A..A.......A  2886914
116      5337450                                ........C.T.T....A.A.......T...  5337420
116      1497612                               ..T.............A...A.......T.C.  1497643
116      2730008                                 ......C...........A..........G  2730037
116      2895696                                   ................A.........C.  2895723
116      5153409                               ...C................A....AG....A  5153378
116      8137424                     ...A..A.....T........T..T.............AA.A  8137383
116      9323801                               ....T...........A...A.........T.  9323832
116      587523                                  ..................A....A....TG  587552
116      4850763                                 ..................A.....T....A  4850734
116      7715591                     ...A....T..T............T.....A..........G  7715633
                                            \                                  
                                            |                                  
                                            A
116      4664387                              ....A............AG..A..........A  4664355
116      157125                                ....A...........A..A.........AC.  157094
116      2723332                                ..........G.....G..AC.T..G.AAC.  2723302
116      2903481                                  ........T.AC..T..AG........T.  2903509
116      2815397                                 .............A....A.........CT  2815368
116      503806                                 ...A......T.......AA.........C.  503836
116      2353625                     ...A..A.T..T.C................A..........A  2353584
116      189142                                 ..........A........A.CT.A..A..T  189112
116      844938                                 ......CA..T.A..AG..A.....G...C.  844968
116      1626708                                ......C............A...A..AA.T.  1626738
116      2076520                                  .......G..A..T...A.........TG  2076492
116      5585518                                ............AG.....A.........T.  5585488
116      635757                                    ..........T.A..AA..........A  635784
116      2666693                                ..C........T.TA....A...........  2666723
116      3141056                                  ...............A.A.........C.  3141028
116      6857042                              ....C........C.G.....A..T.....A.G  6857074
116      7438261                                ....C...G......A...A...........  7438231
116      9548511                              ..T..............A...A..T......T.  9548543
116      862492                                ....AC.A..G.........A..T........  862523
116      1781614                                     .....G........A.........TG  1781589
116      2472973                                   .....G........A.T..T......T.  2473000
116      2516724                                ..C......T....G...TA......A..C.  2516694
116      2808154                               ............G...A..AAG......A.C.  2808185
116      2667030                                   ................A..........A  2667003
116      6095398                                   ..........T.....A.......A..A  6095371
116      8116540                                   ..........T....AA....A.....A  8116567
116      8972744                                   ..........T.....A..........A  8972717
116      9033819                          ...A..............T......A...A.....C.  9033855
116      4937934                                      ...........A.A..........A  4937910
116      1882546                                   ......G.........A..........G  1882573
116      2345805                                   ........T...A...A..T......C.  2345778
116      4343496                              ....A..........G....AA..........G  4343464
116      6482109                                ...A......T.C.G....A....A.A..C.  6482079
116      7953566                                ...T...........T.A.A.........C.  7953536
116      8364728                                   ..C...........A.A........G.A  8364701
116      8658868                                   ................A.......A.TG  8658841
116      5565314                                   ......T....A...AA..A.......A  5565287
116      1845766                                   .......T....A...A..T.....T.G  1845739
116      2226767                                   ..C...C...T...A.A..........A  2226794
116      3195140                                   ..............A.A..........A  3195113
116      4243346                                    ...............A.......T.TG  4243372
116      4487492                                 ...........TT.....AG........T.  4487463
116      4937681                                   .......GT...A...A..T.A.....A  4937654
116      7704808                                     .............TA...-C...AC.  7704832
116      9441164                                   .......TG.......C..T.T.....A  9441191
116      1879405                                 ..................A.........C.  1879376
116      3969960                                   ........G.......A.......A.CA  3969933
116      4432255                                  ........T....A...........A.C.  4432227
116      4654717                               ...............G..AAA.........T.  4654686
116      199526                                ..T...........C..G..A.GT........  199557
116      2746172                                   .......TG.T.....A.....CA...A  2746199
116      4160368                                   .......TG......CA......A...A  4160395
116      4796573                                   .......TG..A....A...A..A.T..  4796546
116      4934528                                 ..T....A...A.A...A..........C.  4934557
116      2153422                                ......................T......T.  2153392
116      2745882                                    .............A.A.........C.  2745908
116      2762472                         .....CAG..................A..........-  2762436
116      1912047                               ....A..G.....A......A.........C.  1912078
116      1924802                                  .................A..........T  1924774
116      9407925                                 ..................A..........-  9407953
116      2809861                                  .................A..........-  2809834
116      5854710                                 ..............A...A.........C.  5854681
116      7528814                               ....-...............A...........  7528784
116      2980991                                  .................A.......T.T.  2981019
116      3405391                                  .................C.........CT  3405419
116      3411191                     ...A..A.....................A.AG......T..G  3411232
116      6093132                                ...T.C.........A..AA....T....CT  6093162
116      8660241                                     ..............A......A...-  8660265
116      605792                               ..............A...GA.A...--....C.  605762
116      659975                                     ..........GT...A..AGA....C.  660001
116      1402033                                ...................AC.......TC.  1402003
116      2303733                                  ..........C......AC.....T.TCA  2303705
116      5289862                                    ...............A..........A  5289888
116      644960                                   ...C.C...T......AAC.....TA...  644988
116      3387962                                   ..............A.A...CA......  3387989
116      4440228                                  ................AA........TCA  4440200
116      7555744                     ...A..C.T....CT.............C..C...A...T.G  7555702
                                                                              \
                                                                              |
                                                                              G
116      7678429                                  .......CT.AG..G.A..........T.  7678457
116      6634231                         .....CAG..................A..........G  6634194
116      1871306                                ...............A.A.A...G.....CA  1871336
116      2431232                                   ............T...A.........T.  2431259
116      2665585                                  ...............A.A..G......T.  2665613
116      4146533                                   ........G.T.....A..TG.....C.  4146560
116      556293                        ........A...................A...........  556253
                                             \                                 
                                             |                                 
                                             A
116      1022445                                .................AAA.......A.C.  1022415
116      6806549                                     ........TA....AG.........A  6806574
116      6844797                                 ..............A.C.A..........A  6844768
116      6141386                  ..T...A..A.T..T.C.......G........A....A..C...  6141431
                                                     \                         
                                                     |                         
                                                     C
116      11528                                       ...........-.....T.....A.-  11551
116      937796                                       .............A.G.......C.  937772
116      1913141                                     ..C........TA.A........T.G  1913116
116      4294170                                   .............G..A.......C.T.  4294143
116      4733618                                   ........T.T.....A.......AT.A  4733591
116      5087795                                     ..............A..TG...C..G  5087770
116      5157904                                     .............AA.....G.A.CT  5157929
116      1460706                                  .......T.T.G.....A........A.G  1460734
116      3315512                                   ...........G.G..A.........T.  3315539
116      6209859                     ......A.T....C................A..........A  6209818
116      5609706                                 ..................A..........A  5609735
116      7231974                                      ..........G..A..........G  7231998
116      9495009                                   ................-..........A  9494983
116      6689172                     ...A..A.T....CT......T........A........TGT  6689213
116      6656565                              ........C............A..G..T...--  6656535
116      5942122                                 ................-............A  5942094
116      212233                                .................G..A.........TG  212264
116      7616352                                 ..................A..........-  7616380
116      3245036                                    ......GG.......A.........C.  3245062
116      186884                                  ...........A....CAA..........A  186854
                                                          \                    
                                                          |                    
                                                          A
116      4300086                                ...................A....T....CT  4300055
                                                     \                         
                                                     |                         
                                                     A
116      7434888                                    .......G..GA..AA.........C.  7434914
116      4364464                              .....................A.........C.  4364430
                                                     \                         
                                                     |                         
                                                    CA
116      5670732                                     ..............A.........C.  5670757
116      7872479                                 ..................A..........-  7872450
                                                         \                     
                                                         |                     
                                                         T
116      7354608                                      .....G.......A........T.A  7354632
116      8790336                       ....A...CT.C................A..........G  8790297
116      1859000                        ...A.T....C..C.............A.CT.....--T  1859036
116      796965                                      ............A.A..A.AG..T..  796940
116      2708875                                       ............A..........A  2708852
116      3593540                                         ...T......A...AA....TG  3593561
116      7069552                                 ..................A..........A  7069581
116      2638839                                    ......T...................A  2638813
116      6692300                                  .................A..........A  6692272
116      7320385                                  .................A..........A  7320357
116      7849384                                  ....A............A.........T.  7849356
116      4131224                                  .....A...........A..........A  4131196
116      1995537                               ..................A.A........T..  1995568
116      5666964                                 .............G...A-..........A  5666992
116      2671034                  ..T...A..G.T........C............A...G.....T.  2671078
116      1550757                                  .................A.......----  1550733
116      2583719                                      .............A..........A  2583743
116      554220                         ...G.G....C..............A.A......CATT.  554258
116      1334027                                 ................A.-.G.A......A  1333999
116      4283095                                 ........T.......A.A.........C.  4283124
116      5458521                                     .............TA....A.....G  5458546
116      4137463                                   ..........T.....A.......T..G  4137490
116      5112112                                ...T.C....A...GA...A..........A  5112143
                                                                             \ 
                                                                             | 
                                                                             C
116      3572968                                 .................AA..........A  3572997
116      7744384                                     .........A....A..........G  7744359
116      8061701                              ....C..............A.A.......A..G  8061733
116      5223733                               ...........T..C.....AG....G...CT  5223764
116      9339078                                      .............A..A.......G  9339102
116      6452081                                                    ..........A  6452071
116      7209180                                 ....C.............A..........A  7209209
116      8554539                                 ..................A..........A  8554510
116      4138292                                 .................AA..........A  4138321
116      5719692                                 ..................A..........A  5719721
116      2184461                                 ............G.....A..........A  2184432
116      2798959                                 ...T..............A..........A  2798930
116      5610246                                 ..................T..........A  5610217
116      5758760                                 ..................A..........A  5758789
116      8113891                                 ...........A......A..........A  8113920
116      1927691                                 ..T...............A..........A  1927662
116      385139                          .....TAG...........A..............A..A  385102
116      3241670                                 .............A....A........G.A  3241641
116      5664738                                  .................A..........A  5664710
116      5703700                                 ..................A..........A  5703671
116      8614313                                 ..................A.......T...  8614342
116      2888772                                 ..................A..........A  2888743
116      9503080                                     ..............A..........A  9503105
116      554434                                  ................A.A....A.....A  554405
116      1909132                                 ................A.A..T.......A  1909161
116      2497967                                  .................A.C......T.G  2497939
116      4305371                                 ..T...............A........T.A  4305400
116      5440370                                 ..................A..........A  5440341
116      5659369                                 .................AA..........A  5659340
116      7430436                                 ..T...............A..........A  7430407
116      9480720                         .....CAG..............A...A..........A  9480757
116      2710183                                 ........GT........A..........A  2710154
116      5408825                                 .................AA..........A  5408854
116      7469432                                  ................AA..........A  7469460
116      8134068                                 ..................A..T.......A  8134038
                                                         \                     
                                                         |                     
                                                         T
116      2119812                                 .......-..........A..........A  2119784
116      5371816                                 ...........A......A.........T.  5371787
116      5783428                                 ..................A..........A  5783457
116      1129920                                 .....G............A........T.A  1129949
116      2771694                                 ................A.A..........A  2771665
116      4422190                                 ...........A....A.A.G.......CA  4422161
116      5426992                                     ....T.........A....-...G..  5426968
116      5553158                                 ..................A........T.A  5553187
116      4522437                                 ...........A.G....A..........A  4522408
116      7884057                         .....TAG.................AA..........A  7884095
                                                         \                     
                                                         |                     
                                                         T
116      1340779                                 ..................A........T.A  1340810
                                                         \                \    
                                                         |                |    
                                                         T                G
116      5269868                                     ...A.........TA........GC.  5269893
116      5011178                       .......-...--..........A...AA......AT.T.  5011214
116      5119598                                 .............CA...-....C...T.G  5119626
116      2775913                         .....CAG..................A..........A  2775876
116      5784249                                 ..................A..........A  5784220
116      4140427                                 .......A..........A..........A  4140456
116      6368434                                 ................A.-..........A  6368462
116      2882537                                 ...........A......A..........A  2882508
116      1844423                                 ..T.....G.........A..........A  1844452
116      4470737                                 ........G..A......A..........A  4470708
116      6828879                                 ...........A......A..........A  6828908
116      8689677                                 ................A.A......A...A  8689648
116      8849499                                 ..................A..........A  8849470
116      5451616                                    ........A.....AA..........A  5451590
116      517315                                  ..................-..T......CA  517343
116      1713805                                 ..................-..........A  1713777
116      1858358                         ......G.-....G........T...A......A...A  1858394
116      4452810                         .....CAG.........T......A.A..........A  4452773
116      5217013                                 ..............C..AA..........A  5217042
116      7464143                                 ..................A..........A  7464113
                                                         \                     
                                                         |                     
                                                         T
116      571443                                  .........T........-....A..A..A  571471
116      4764272                                 .......G..........A..........A  4764243
116      7038022                                    ...............A..........A  7037996
116      7353831                                 .........T........AC.........A  7353860
116      7231721                                  .............A...A.......T..A  7231749
116      882568                          .....CAG.........T.......AA...C...A..A  882531
116      4398773                                 ....C.G...........A..........A  4398802
116      1474731                                  ....C.........-.............A  1474704
116      6280593                                 .............G....A..........A  6280622
116      7591874                         ..A.......A...A.....T..T..A..........G  7591836
                                                          \                    
                                                          |                    
                                                          A
116      4500013                                 .........TG.......-..........A  4500041
116      9414290                                 .......G..........A....A.....A  9414261
116      545977                         ...A.....TC...........CA.........----C.  545943
116      5208937                                  ..........C......A........A.A  5208965
116      5695662                                   .......T......A.A..........G  5695689
116      7783042                                  ...........C.A...A..T.....A.G  7783013
                                                          \                    
                                                          |                    
                                                          A
116      9445127                                 ................-..........T.A  9445099
116      3171079                                 ................A.A..T.....T.A  3171108
116      2667217                                 .........T..T...A.-..........A  2667246
                                                         \                     
                                                         |                     
                                                         T
116      5275780                                 ..T........A......-..T..G....A  5275808
116      5421091                         ....T............T.AT...A.A....A.....G  5421128
116      8191686                                   ...G..G.........A..T..CA...G  8191659
116      5549877                                 ..........T.......-.........T.  5549908
                                                                            \  
                                                                            |  
                                                                          TTC
116      3520737                              ....C..........G....AA........GT.  3520769
116      3944752                               ....T...........A..AA.......A.CT  3944721
116      6484923                                     .....T..T.....A....T.A.A.A  6484898
116      7740238                                          ..A......A..........G  7740218
116      5008624                                     ..............A..........A  5008599
116      4020628                             ................T.....A...........  4020661
116      5154869                       ..A....C.T.............A....-..........A  5154907
116      5302610                                  ....C............A.......A..A  5302638
116      858243                                   .................A..........A  858215
116      2543536                         .....C.G..................A.......A..A  2543499
116      4093697                                  ........T........A..-...T...A  4093670
116      3585772                                 ...T........G.....-..........A  3585744
116      5084371                                  .................A.......A..A  5084399
116      5670976                                  ........T......T.A...C......A  5671004
116      2488507                                     ..............A...C.....T.  2488532
116      2668438                                               ....A..........A  2668423
116      5849275                                  ........T.......AA.........CA  5849247
116      6781051                              ....C............C...A..........G  6781083
116      7152190                              ....C...............AA......A..T.  7152158
116      5157649                                 .........T..T..-.A...........A  5157621
116      6311243                                ....T...G.-...G...AA..A........  6311272
116      2732575                                            .......A..........G  2732557
116      3704719                                    .............A.A......A....  3704693
116      5469214                                 ............GCA.A.A..........A  5469243
116      7963454                                      .....T.......AG.....A..T.  7963478
116      3156165                                 ..................A..........-  3156193
116      6025889                           ....G..AG...............A...........  6025854
116      547704                        ....A.T....C.......T......----...----...  547735
116      4444348                                 ..................A..........-  4444377
                                                           \                   
                                                           |                   
                                                           C
116      1847430                     ...T..A.T....C.............G..A.......AA..  1847473
                                                                        \      
                                                                        |      
                                                                       GG
116      4788502                                   ...................T.......G  4788475
116      4920265                                     ..A...........A..TG...A.C.  4920290
116      1634549                                 ..T...G...........A..........A  1634520
116      5127792                         ....TT...-...C...T........A......AT..A  5127828
116      6518662                              ............T.AC.....A........TT.  6518694
116      6816957                                ............A.....AA.........CT  6816927
116      2230236                                  .................A.....T..T.A  2230208
116      3534660                   ....-...A.T.......C.............A..........G  3534702
116      4722533                                      ....T........-..........A  4722556
116      2694051                                     ....G..-......A.........TG  2694075
116      4631159                                   .......T......A.A..........G  4631186
116      3132747                                 ................A.A.........C.  3132718
116      8272211                                 ..................A......A.GT.  8272182
116      9377145                                 .........TT.......A...CA....C.  9377116
116      6111713                                 ..................A..........A  6111684
116      6143489                                 ..................A..........A  6143460
116      8251791                     ...A..A.T....C.........TT.....A......A...A  8251750
116      2530549                                 ..................A........T.A  2530578
116      8992599                                  .................A..TG......A  8992627
116      6253785                                     ............A.A.........CA  6253760
116      2953733                               ......A...........A.A.........C.  2953764
116      3410850                     ...A..A.T....C............A...A..........A  3410809
116      6693025                      .....A......C......G..AT.....A.......A..A  6692985
116      3617605                                  ...........T.....A..........G  3617577
116      7662885                                .....G............AA......A..C.  7662855
116      7577813                              ....C...........................A  7577845
116      381356                                    ......G.........A...CA.....A  381383
116      4430459                              ....C..C....T..T.....A.....G....A  4430491
116      7641097                              .....T.............A.A.T........G  7641065
116      2705006                                 ....C.......G.....A..........A  2704977
116      823897                                   ........T........A......A...A  823925
116      7207507                                  ...C.............-.....G....G  7207480
116      2805474                                 .......G.A........A..........A  2805445
116      5782795                                ..C................T..........A  5782825
116      3004460                  ..T...A..A.T.C..C............A...A.........T.  3004506
                                                                             \ 
                                                                             | 
                                                                            CT
116      7989283                                     ............A.A....A..A.T.  7989308
116      7220210                                 ....C.........A...-......A...A  7220238
116      2002985                                 ..................A........GGA  2002956
116      2522205                                 ..T......T........AC..C...C..A  2522234
116      5255496                                 ..A......T..T...A.A..A.A.....A  5255467
116      1211759                                                ...A.G.........  1211745
116      5113121                                ...............C...A..T....C.C.  5113091
116      7332741                                  .................A...CA..T.C.  7332713
116      9479006                                   ............A...A........TT.  9478979
116      9146301                                   ..........T.....A..........G  9146274
116      1104579                                ...........G.....AAA..........A  1104609
116      7723615                                 ..............A...A.........C.  7723645
                                                         \                     
                                                         |                     
                                                         T
116      2362275                                 ..T............G..A.........T.  2362306
                                                            \                  
                                                            |                  
                                                           CA
116      7256506                               ...................A...G...A.TTG  7256475
116      705621                                 ...................A....A...TC.  705591
116      717122                                 ..............G...AA........T..  717092
116      9336027                                 ............TA..A.A..........A  9336056
116      1841137                                 ..................A.......--..  1841164
116      9391847                                .................A.A..T.....ATG  9391877
116      5644305                                  ...............A.A..T......C.  5644276
                                                                \              
                                                                |              
                                                                T
116      4832548                                 ..................A..........A  4832519
116      2677093                         .....CAG........GG........A..........A  2677056
116      1111646                                .................-....T......TA  1111617
116      4820146                                     ......TC...........A.....G  4820121
116      8732838                               ...C..............-...C......G.A  8732808
116      9411223                                     .....T...AC...A.......A.C.  9411198
116      618913                                  ................-......A...T.A  618885
116      7277071                                   ...............AA.........TG  7277044
116      6258617                                 ..............A...A.......T.--  6258590
116      3165613                                 ..................A..A.......A  3165642
116      7432799                                ......C.G......A...A.T.......T.  7432769
116      2799346                                   .......T......A.A...........  2799373
116      76220                                  .....C.............A.........C.  76190
116      4187795                                  .....A......A....A...........  4187767
116      9313759                                 .......G..........AC.........A  9313788
116      9492282                      ..T..A.T....C...........CC.....G.AA..T.T.  9492322
116      5855424                                     ........T.....AG.T.......G  5855449
116      6693780                              .....................A......T..CT  6693746
                                                    \                          
                                                    |                          
                                                   TT
116      4092065                              ..A.............-.......A......C.  4092097
                                                                    \          
                                                                    |          
                                                                    A
116      3452788                                 ..................-....A..A..A  3452816
116      1440670                         ..A...G..C.........A......A....A.....G  1440707
116      5838884                                   ............C...A.........C.  5838911
116      1674835                                 ..................-..T...A...A  1674807
116      8783814                     ...A..A.T....C...C.C.T....A...A..........G  8783773
116      5525615                                   ......G....A....-......A...A  5525589
116      7248676                                                    ....A.....A  7248666
116      9594478                                 ..................A..........A  9594507
116      6125661                     ...A..A.T....C.......T..T.....AG.........A  6125620
116      485373                                      .....T......A.A.....T.T.T.  485348
116      647175                       ..A..A.T..A.C................A..........A  647215
116      3930698                                  .................A.....T...C.  3930670
116      4357630                                   ..A..C...-......A....A.....G  4357604
116      3396250                     ...A..A.T....C................A..........A  3396209
116      7814785                     ......A.T...T...........T.....A..........A  7814826
116      3857716                      ..A..A.T....C................A..T...A.A.A  3857756
116      2579372                                 ....C.............A..........-  2579400
116      5555771                     ...A..A.T...A.................A..........A  5555812
116      4622880                     ...A..A...CA.C............A..AA..........A  4622839
116      5689808                                    .............A....G.A..T.C.  5689782
116      4721305                     ...A..AG...T..............A...A..T.A..A...  4721263
                                                   \                           
                                                   |                           
                                                   A
116      5994009                                 .........A........-.........GA  5993981
116      6254890                      ..T..A.T....CT...............A.........CA  6254930
116      6738749                                    .........T................A  6738722
                                                                      \        
                                                                      |        
                                                                      A
116      5515484                                 ..................A..........A  5515513
116      4750030                                     .....AT.......A....A....C.  4750005
116      7843170                                 ..................T.G........A  7843141
116      6888301                                  .................A.G........A  6888273
116      6432985                      ..A..A.T....C............T.CAC.-....T....  6433024
116      1360900                     ...A..A....T.C..CG...T........A....A...A.G  1360941
116      5770602                                  .................A........TCA  5770574
116      442418                       ..A..A.T....C...A......T...A.A.......A..A  442458
116      1073258                     ...A....T.............T.T....AA.T.A......G  1073300
                                                                       \       
                                                                       |       
                                                                       A
116      4058351                   ...T.C....T....CT.............TA....--....TA  4058310
116      8953025                                    ...............A.........C.  8952999
116      3317584                              ....C................A..G.......A  3317552
116      1757201                                   ............C.A.A.........CT  1757174
116      2522440                        ...A.T...AC.........A...G.AA.C......A..  2522478
116      4674124                                   ...........A....-......AA.T.  4674150
116      7384021                         ..C...AT..................A........T.G  7383984
116      723407                       ..A..A.G....A..C.......T...A.A..........G  723367
116      7226389                         .....CAG...........A.....AA.......A..A  7226426
116      7826168                         ....T..T...C........C...A.A..T......TG  7826205
116      63890                                 .........G-.........A........TG.  63920
116      2057891                                   .......T....AG..A.......--..  2057916
116      3426679                               .............AG.....A..G.A....C.  3426648
116      6293547                                 ..............-...A......AA..A  6293576
                                                         \                     
                                                         |                     
                                                         T
116      6892978                                   ............A...A..G...A....  6892951
116      3437208                                   ............A...A..A.......G  3437237
                                                                            \  
                                                                            |  
                                                                           CC
116      2528544                                   ..............AAT.....G...T.  2528517
116      3533729                                 ..................A..........A  3533758
116      558247                                  .......G..........A..........A  558276
116      5459271                              ....C.........C.C....A....A......  5459238
                                                                      \        
                                                                      |        
                                                                      A
116      8489098                                 ..................A..TG......A  8489127
116      5394345                         ..C...AG.......C..........AG.........A  5394382
116      7082857                              ....C.C...........G............TG  7082825
116      1433388                     ...A..A.T....C.........C......A...........  1433347
116      4948954                                   ................A.........T.  4948981
116      5585104                                  .......G.....A...........T.C.  5585076
116      9121747                                   ..........C.T..AA..A.......A  9121775
                                                                        \      
                                                                        |      
                                                                        T
116      7332126                         .....TAG..................A....A.....A  7332089
116      5809577                         .....CAG..............A...A.......A..A  5809540
116      6201653                                   ............T...A...--.....G  6201628
116      9232718                                     ..............A........GC.  9232693
116      9491380                                ....G.....TG..G...AA...........  9491410
116      3005611                                ...............A...A........TT.  3005581
116      8661791                                ....-.......-......A..T...A.A.T  8661819
116      1808924                                                         .....A  1808929
116      4495371                              ..........G.A..G...............T.  4495403
116      3028863                         .....CAG.................AA..........A  3028826
116      5680793                         ..C...AG........G.........A..........A  5680756
116      518308                                  ....C..A..........A..........A  518337
116      5188472                                 ....C....T........A..........A  5188443
116      7458953                          ....C.T................A.A..........A  7458989
116      559328                      ......A...C...................AG.G...CT...  559285
                                                                              \
                                                                              |
                                                                             GG
116      4420265                                 .......G..........A.......A..A  4420236
116      4580840                          ....C.T.............G....A..........A  4580876
116      5621513                         .....CAG..................A.....G....A  5621476
116      222746                                  ...........A......A..G......C.  222714
                                                                        \      
                                                                        |      
                                                                      GAG
116      1523435                              ....C.......T.....G..A..........G  1523403
116      2695704                                 .........TG.......A..........A  2695675
116      6174237                                 .......A........T.A..........G  6174266
116      3053321                         .....CAG..T...............A........T.A  3053284
116      1326856                              ...T..........A......A...........  1326824
116      4363794                                 ........CT.......AA........T.A  4363823
116      9031134                                  ..........T..A.A.A..A...T..C.  9031162
116      3197965                     ...A..A.T....C................A..........   3198005
116      6357237                             ....T........A....T...A..A...A..C.  6357204
116      7099462                     ...A....-............TG.......A...--..A..A  7099424
116      7393360                              ..............A.....CA...........  7393392
116      828173                                  ....C...........-............A  828201
116      557735                                  ............G-...A............  557706
                                                                   \           
                                                                   |           
                                                                   C
116      6549557                              .....A............T..A.........T.  6549589
116      5005443                               ..............T..G..A.........CA  5005412
116      5989270                                  .................A..........A  5989242
116      6229850                               ......C.............AG.A......C.  6229819
116      3205374                                 ..................A..........A  3205345
116      8973706                                 ............T.A...A...--....T.  8973733
116      2812977                                 ..................A..........A  2812948
116      2835365                                 ................A.A....A.....A  2835394
116      7125579                            ....T.C...........A..A.A........T.G  7125613
116      7455288                               ...C..........T...A.A..........A  7455319
116      8255689                         .....CAG..T...............A..........G  8255652
116      5899876                                 ..................A..........A  5899847
116      8849011                  ..T...A..A.G..T.C..........T....AA..........-  8848967
                                                                         \     
                                                                         |     
                                                                         G
116      1800790                                ...................A.G.........  1800820
116      5691537                     ......A......C...............A...T...A....  5691580
                                                                            \  
                                                                            |  
                                                                           CT
116      9106497                              .....................A.........T.  9106529
116      700011                              ..C.............G.....A.........T.  700044
116      4103499                                   ................A..T...A...A  4103472
116      4273325                                  .................A.......A..A  4273297
116      4593416                     ......G.T....C..............A.AG..--.....G  4593455
116      469965                          ..A.....A-..C.......T.AG..A.......-..A  470000
116      1130925                     ...A..A.A..T.C...........G...TA........--.  1130886
116      1878718                     ...A..A.T..G.C..........T.....A........---  1878756
116      3970392                     ......A.T....CT.............A.A.......--..  3970353
116      764581                                  .................AA.....G....A  764552
116      4136925                         ..A.....AC..............A.A...........  4136962
116      4217483                     ...A..A.T...TC................A.......--..  4217522
116      1329106                                ...G..................G.....AC.  1329136
116      5128427                                 ........G.........A.......A.C.  5128456
116      5075293                                   ..............A.A...........  5075324
                                                                              \
                                                                              |
                                                                           GGCC
116      8368900                              ....A..A.....TA....A.A......T--..  8368870
116      6610954                                 ..................A..........A  6610983
116      776548                               ................CA...A..A...TT.-.  776580
                                                                       \       
                                                                       |       
                                                                       G
116      2753660                                 ..................A......A...A  2753689
116      2544883                                ...................A....A....C.  2544913
116      4147573                     ...A..A.T....CT...............A.......--.T  4147534
116      6467427                                    ....A.T........A..........A  6467401
116      439153                              ..A............A......A.......A.C.  439120
116      8999063                              .....................A.........T.  8999031
116      2616003                              ...T.............C...A.........C.  2615971
116      4186306                                ..............AAT....G.G..A.TT.  4186336
116      8012524                              ....-....CA...C....A.A...A..--.T.  8012495
116      1082766                                ...T...............A..........A  1082796
116      7298414                                 ..................A........-..  7298386
116      2856065                                 ...G..............A...A.....-.  2856093
116      1197211                                 .........T........A.G......T.A  1197182
116      5731756                               ...C..........C.....A..........A  5731725
116      9304634                  ..T...A..A.T....C....................-C.C...-  9304592
116      5702274                                 .............G.G..A........--.  5702247
116      6612815                         ....T.....T.........T.....A...CA.....-  6612779
116      7153015                              ....C............A...A..T.......A  7152983
116      1079805                      ..A..A.T....C......G.......A.A..G....--..  1079843
116      7222840                         ..C........T..........A...A..T......T.  7222800
                                                 \     \                       
                                                 |     |                       
                                                AT     C
116      5063069                                 ................A.A..A..T....-  5063041
116      2880702                              ....C................ATG.......C.  2880670
116      5107672                              ..T..................A......A....  5107704
116      6244110                                 ............T.A..AA.....G...T.  6244139
116      9104243                                  .............TG..A........ATA  9104215
116      3980178                                 ..................A..........A  3980207
116      5170902                                 ..............................  5170871
                                                                              \
                                                                              |
                                                                             GG
116      4802972                                  .................A..........-  4802999
116      5234180                                 .................AA..........A  5234151
116      2343057                         ......G.-..........C......A..........-  2343022
116      3940949                                 ............G.A...A..........A  3940978
116      5481812                                 ..................A..........A  5481783
116      5725232                                 ..............A...A..........-  5725260
116      5598495                                 ..................A..........-  5598466
                                                         \                     
                                                         |                     
                                                         C
116      2169660                                 ..................A.......T..-  2169688
116      5028811                               ....................A..TGA...GC.  5028842
116      5032846                               ...C..............T.C..........A  5032815
116      8877896                               ...C...G......T..G..A..T........  8877865
116      9488885                                 .............C....A..........-  9488857
116      1039572                                 ..............C...A..........A  1039601
116      2619910                                 ................-............-  2619937
116      2894094                                ........C.T......A.A..T.......A  2894124
116      7550273                                 .................AAG.........G  7550302
116      7828011                               ...........T.A.....AA...A...--..  7827982
116      8303249                                 ..................A..T.......A  8303220
116      4378162                                 ...........A......A..........A  4378191
116      5454765                                 .........T....A...A..T...AT..-  5454793
116      5885011                                 .........T.A......A..T.......A  5885040
116      5974968                                 ......A...........A..........A  5974997
116      7755220                                 ..............C...A......A...A  7755191
116      8104297                                 ..................A..........A  8104268
116      8421645                                 ......G...........A......A...A  8421616
116      9113293                                ....-..........A...A.........T.  9113322
116      2611624                               ...C................A.......--..  2611657
                                                                     \         
                                                                     |         
                                                                  GGAC
116      5885287                  ..T...A....A...T.........CAT..G..A..........-  5885243
                                           \                                   
                                           |                                   
                                           A
116      42032                                   ...........T......A..........A  42003
116      656754                                   ..............-.........T.TT.  656727
116      4142848                                 ..................A.G........A  4142819
116      4310335                                 ..................C..GG......-  4310307
116      4697630                                 ..................A.......A..-  4697658
116      5759697                     ...A....T..................G..A..T.......G  5759655
                                            \                                  
                                            |                                  
                                            A
116      8406818                    ....A..A.T....C...............AA..T....A.TG  8406775
                                                         \                     
                                                         |                     
                                                         T
116      4184225                                   .........T......A........A.T  4184252
116      7377429                               ...C.....C...TT.....A..........G  7377460
116      3028168                                  .................A..........A  3028196
116      3082475                                 .........T........A..........A  3082504
116      5858111                                  .................A..........A  5858083
116      905470                                  ............G.A...A......A...A  905499
116      2555012                                 ........G.........A..........A  2555041
116      5683589                                 ................A.A........T.A  5683618
116      6942013                                 .......G..........A..........A  6941984
116      4535640                                  .................AT.........A  4535612
116      5898997                                 .........T.......AA..........A  5899026
116      5462875                                 .........T...G....A..TG......A  5462846
116      6651872                                  ..............-..A..A........  6651844
                                                                          \    
                                                                          |    
                                                                          A
116      1425181                                ...T.C........A....A.........-.  1425210
116      4075483                                 ............G.....A......A.T.A  4075512
116      3264513                                 .............G...AA....A.....A  3264542
116      5500884                                 .........T...G....A..........A  5500913
116      5947774                                 .......G..........A..........A  5947745
116      5999659                                 .......G..........A..........A  5999630
116      7308739                                 .....G......G....AA..........A  7308768
116      7323603                                 .......G......T...A..........A  7323574
116      5434548                                  .................A......A...A  5434576
116      2995611                                 ........GTG.T.....A..........A  2995640
116      4803891                                 .....C...T..G.....A..........A  4803862
116      1339680                                 ................A.AG.........A  1339650
                                                         \                     
                                                         |                     
                                                         T
116      2810727                                 .......C..........A....A.....G  2810698
116      3106219                                 ...G..........A.T.A..........A  3106190
116      4615087                                 .........G.......AA.....TA...A  4615116
116      5266588                                    .......CT......AG......A..A  5266614
116      5553927                                  ............A....A.........-.  5553954
116      5597364                                 ..........CA......A........T.A  5597335
116      6065419                                 .........T.......AA.G........A  6065390
116      9101134                                 ........G........AA......A...A  9101163
116      9570459                                 .......G..........A.......ATGA  9570488
116      6331698                                    ..................TA.....T.  6331724
116      9450736                                        ............C.TG......T  9450758
116      893260                                  ..T...........A..AA......A.T.A  893231
116      1375931                              ....C..........T....CA....A.A...G  1375899
116      3100789                    ........C.T.............A......AC....G..T.A  3100836
                                                  \                            
                                                  |                            
                                              CTGGC
116      4296790                                 ........G...G..G..A..TG......G  4296819
116      5305378                                 ................A.A..........-  5305350
116      5762056                                 ..T......T........A.....T.A..A  5762027
116      1419749                                 .........T........A.G.....A..A  1419720
116      1675501                  ..T...A..A.T..T.C............A.AA..---.....T.  1675460
116      1917191                                 ..................A..........A  1917162
116      3975216                                   ................A........AC.  3975243
116      2160083                                 ..................A..........A  2160112
116      3549736                                 ..................A..........A  3549707
116      4406314                                 ................A.A..........A  4406343
116      7507909                                 ................A.A..T.......A  7507938
116      487165                                  ..................A..........A  487194
116      1072016                                 ..................A..........A  1071987
116      1441008                                 ................A.A..........A  1441037
116      5692159                                 ..................A..........A  5692188
116      6636947                                 .................AA..........A  6636918
116      7351288                                 ..................A..........A  7351259
116      7436196                                 ..................A......A...A  7436225
116      2858502                                 ..................A..........A  2858473
116      3559392                                  .......G.........A..........A  3559364
116      4067857                                  ...C.........A...A..........A  4067829
116      4129393                                  ..........A..C...A..........A  4129365
116      4833786                                  .......T.........A.........CA  4833814
116      5681165                                  ......C.........AA..........A  5681137
116      777407                                  ..................A...C......A  777436
116      4131526                                 ..................AC.........A  4131555
116      6788272                                  ........T........A........A.A  6788300
116      9556696                                 ..................A..........A  9556725
116      1529129                                 ..................A..T.......A  1529158
116      1916591                                 ..T...............A..........A  1916562
116      2880043                                 ..................A..........A  2880014
116      3057835                                 .............A....A..........A  3057864
116      4227230                                 ....C.............A..........A  4227201
116      4245696                                 ..................A..........A  4245667
116      4449160                                 ..................A.....C....A  4449189
116      4985297                                 ...C..............A..........A  4985268
116      5169048                                 ..............A..............A  5169077
116      7818415                                 ..................A..........A  7818386
116      7892160                                 .................AA.......A..A  7892189
116      8646211                                 ...........A......A..G.......A  8646182
116      2739249                                 .............C....A..........A  2739278
116      7913962                                 .............G....A.......A..A  7913991
116      1016350                                 ..................A........T.A  1016321
116      1051961                                 .................AA......A...A  1051990
116      1998990                                 ..................A..........A  1999019
116      3154793                                 ..................A..........A  3154764
116      3162486                                 ..................A..........A  3162515
116      4979272                                 ................A.A....A.....A  4979301
116      5702008                                 ..................A..........A  5701979
116      5733699                                 ..T...............A..T.......A  5733728
116      5867184                                 ...........A......A..........A  5867155
116      6310429                                 ..................A..........A  6310458
116      6612465                                 ..................A..........A  6612494
116      8220627                                 ..................A....A.....A  8220656
116      8755932                                 ...............G..A....A.....A  8755903
116      6003215                                  .......G.....A...A..........A  6003243
116      6374514                         ..C..C.G................-........A...-  6374549
116      6442856                     ...T....T....C................A...--....TG  6442817
116      7028660                                  ........T...G....A..........A  7028632
116      7476522                                  ...............A.A..T....A..A  7476550
116      203229                                  ..T...............A..........A  203258
116      2120824                                 ..............T...A..A.A.....A  2120795
116      3805431                                 ...........A......A......T...A  3805402
116      4675234                                 ..G...............A......A..CA  4675205
116      575325                                  ..................A...C......A  575296
116      2511433                                 ..................A...C......A  2511462
116      4230475                                 ..................A..........A  4230446
116      4253466                                  ...C.......T.....A..T.......A  4253494
116      4574131                                 ..............A...A........TCA  4574102
116      4923320                                 .................AA....A....CA  4923349
116      5178312                                 ..................A..........G  5178283
116      5841901                                 .................AA..........G  5841930
116      7228060                                 .....A...........AA..........A  7228089
116      7885590                                 ..................A......A...G  7885619
116      9556189                       ....A.T...T...........TG.......A--------  9556220
116      802699                                  ..................A..........A  802728
116      2134739                                  ........T........A........A.A  2134767
116      2240685                                 ................A.A..........A  2240714
116      4190978                                  ...............A.A......CA..A  4190950
116      9586864                                  .......T....C....A.......T..A  9586836
116      4335322                                 ..................A.G...G....A  4335293
116      4940925                                 ............G....AA..........A  4940954
116      6712700                                  ...........G....AA.G.......C.  6712671
                                                                            \  
                                                                            |  
                                                                            G
116      7695341                                 ..................A..A.A..A..A  7695312
116      752734                                  ..................A..........A  752705
116      4022525                                 .................AA..........A  4022496
116      7658810                                 ...........A....A.A..T.......-  7658782
116      9481421                                  ........T......T.A..........A  9481393
116      209619                                  ..................A..T.......A  209590
116      2902908                                 ..................A.........CA  2902879
116      2916704                                 ..................A.........CA  2916675
116      5483881                                 .................AA..........A  5483910
116      5493120                                 ........C...T.....A..........A  5493149
116      5010082                                  .................A..G.......A  5010110
116      7444550                                  .................A......A...A  7444578
116      4966698                  ......T.G........................A..T........  4966746
                                            \                                \ 
                                            |                                | 
                                           CA                               AA
116      5251909                  ..T......G.T....CT........-..T..............A  5251953
                                                                      \        
                                                                      |        
                                                                      A
116      7156512                                 ..................A..........A  7156483
116      2697677                                 .......A..........A....A.....T  2697706
116      2885535                                  .................A..........A  2885507
116      4400937                                 .........T........AG.........A  4400966
116      554945                                   .................A..........G  554973
116      2165052                                  ...............A.A....A.....A  2165024
116      2171585                                  .................A..........A  2171557
116      2373797                                  .............A...A..........A  2373769
116      5421579                                  .................A.......A..A  5421551
116      1039240                         ....A....................A.-...A....T.  1039204
116      4215815                                 ...............G..A..........A  4215786
116      5640844                                 ..................A......A...A  5640873
116      5644750                                 ..............A...A..........A  5644721
116      1089631                                  .................A..........A  1089659
116      3019347                                  .............A...A..........A  3019319
116      1034972                                 ..............C...A.G........A  1035001
116      7753371                                ..........G....A.A.A....A....T.  7753340
                                                                              \
                                                                              |
                                                                              T
116      310766                                  ....C.GG..........A..........A  310795
116      2782022                                ...T.C........AA..CA.........C.  2782052
116      6614533                                 ................A.A..........A  6614562
116      8035954                                 ..................A..........A  8035925
116      9453913                                  ..C............A.A..T.......A  9453885
116      1816219                                  .................A.........TA  1816191
116      1886591                                    ...G.....G.....A.G.....ATT.  1886565
116      2736512                      ....C....G.-..........A.G....A..........G  2736551
116      4390606                                 ...........A......A..........A  4390577
116      8133087                                  ....G............A..........A  8133059
116      9424628                                  .............A...A..........A  9424656
116      2061200                                 .................AA..T.....T.A  2061171
116      2576609                                   ...........GAG.........A....  2576636
116      4126590                  ..T......A.T....-....C......CA...A........A.G  4126547
116      4244657                         ......G.-..........A......A..T.......A  4244693
116      4787805                                        .....T.....A..T.......A  4787827
116      127072                                   ................AA..........A  127100
116      646066                                  ..................A.G........A  646095
116      1085014                                  .............T...C.....G...C.  1085042
116      5059053                                  .............A...A........T.A  5059081
116      6291692                                   .......A...........T....A.T.  6291665
116      8729324                                  ................AA..........A  8729296
116      5728012                            ......A.....C.G...GT..CA.......T...  5728048
                                                                             \ 
                                                                             | 
                                                                            CA
116      8749145                                  ..C.............AA..........A  8749173
116      9538329                                  ...C.............A..........A  9538301
116      7543337                                  .................A..........A  7543309
116      848868                               ..T...........C....A.A..........-  848899
116      5051185                                 ..................A.......AAG.  5051214
116      438172                                     ........A......A..........A  438198
116      9326870                                   ..............A.C.........C.  9326843
116      7098445                          ....C.T.........A........A..........A  7098482
                                                    \                          
                                                    |                          
                                                    T
116      9455605                                   ................A..........A  9455578
116      2764732                                   ............A...A.........TA  2764759
116      8353040                                  .................AG......A..A  8353012
116      9493567                                 ........T.........-....A.....A  9493539
116      4262076                                  ..........A......A..T.......A  4262048
116      6745732                               ....-.........T.....A..........A  6745762
116      7404364                               ....................A...CA....C.  7404333
116      2558637                                     ..............-...C......A  2558661
116      2829316                                  ...............A.A..........A  2829344
116      3846965                                 ..............-.A............A  3846937
116      8847943                                 ..............-.A............A  8847915
116      8964919                                   .............G..A....T....GA  8964946
116      5800078                                 ..A...............A...........  5800107
116      379345                                  ................-............A  379373
116      4508931                                 ...........T......A.......--..  4508958
116      6538488                                    ...............A..........A  6538462
116      221910                                      ..............A.......A..A  221885
116      4648986                                  .................A..T........  4648958
116      3681503                             .....A.....-........A.A.......T.C.  3681535
116      7119081                                    .........T.....A....A.....G  7119055
116      9487171                                  .................A......A...-  9487198
116      4053941                                 ...C...........G..A.......A.C.  4053970
116      9069685                                     ..............A...G......A  9069660
116      468613                                   ...............A.A.........TT  468585
116      6621408                                  ................CAC........C.  6621436
116      6855492                                    .........T...AAA..........G  6855466
116      4569859                                ..............G..A.A........TC.  4569889
116      4638203                                   ...C.......A....A..T....A..A  4638230
116      9356163                                 ...........A....-........AA..A  9356191
116      9143703                                 ...............-...........T.A  9143731
116      2861202                                 .........T........A.........C.  2861171
                                                                              \
                                                                              |
                                                                             AT
116      7246868                                 ..................-..........A  7246840
116      4025570                                  .................A..........A  4025541
                                                          \                    
                                                          |                    
                                                          A
116      8233793                                 ..................A.......--..  8233766
116      8818464                      ..A..A.G....C.....-..........A..........G  8818503
116      85241                                   ...........--.....-..........A  85215
116      5048512                                 ..............A...-..........A  5048484
116      5522628                                 .......-...A......A..........A  5522600
116      5875535                                    ..............AA..........A  5875561
116      7353462                                   ..........GA....A..........A  7353435
116      940402                                   .................AC.-...A...A  940429
116      2113742                                 ............-.....A..A.......A  2113714
116      4204885                                 ........G.....A...-........T.A  4204857
116      9308308                                 ................C...C.-......A  9308336
116      4139799                                           ........A........T.A  4139780
116      261876                                           ...T.C...A...........  261856
116      1653539                                     ..............-..........A  1653515
116      9580508                         ..C..C.G..............A.A.-....A.A.T.A  9580472
116      1512469                                     ..............A.G.......C.  1512494
116      7594922                                 ..............AG..A...C......-  7594950
116      9193633                                    ..C............-......A...A  9193608
116      3132251                               ...C.........AC.....AG...-...-..  3132222
116      5762361                     ......A.T............A..T...-.A..........A  5762321
116      1427918                                 ..................A..........-  1427890
116      5165722                                 ..................A........G.-  5165750
116      3128357                               ....................A........T..  3128390
                                                                            \  
                                                                            |  
                                                                           TC
116      5521621                                 ..................A........---  5521595
116      9440876                                ..............G....A.........-.  9440847
116      4275560                                 ...............G..A..........-  4275588
116      6291378                                 .................AA..A.......-  6291406
116      6505109                                 ................-A...T....A..A  6505137
116      1274927                                  ...............-.............  1274898
                                                                             \ 
                                                                             | 
                                                                            AA
116      9422898                               ...C......G.............CA...--.  9422869
116      4370173                                 ..................A..........A  4370205
                                                         \                     
                                                         |                     
                                                       TTA
116      4092925                                 ............T.....A.......--..  4092952
116      5658417                                ..C..............-............A  5658446
116      8488725                          .......................-.........A..A  8488762
                                                 \                             
                                                 |                             
                                                AG
116      5890811                         .....CAG..................A..........A  5890849
                                                         \                     
                                                         |                     
                                                         T
116      8360486                                 ....A....T........A..........A  8360455
                                                           \                   
                                                           |                   
                                                          TT
116      315307                                      .....T........A.......--..  315284
116      6633019                                  ...............-....T.......A  6633046
116      4476026                                 ................A.A.........T.  4475994
                                                                        \      
                                                                        |      
                                                                      GAG
116      4469345                                 ............G..CA.A..........A  4469375
                                                         \                     
                                                         |                     
                                                         T
116      7371099                                 ..................A...ATTTT-..  7371071
116      3206324                                 ......G-........A.A..A......T.  3206352
116      9017428                                     .....A........-..G.......A  9017404
116      9051910                                 ..................A..........T  9051940
                                                          \                    
                                                          |                    
                                                          A
116      5813455                                     ..............A.........C.  5813430
116      1876866                                  .................A..A.....--.  1876840
116      1334906                           ..............C...C.....-.........T.  1334870
                                                    \                          
                                                    |                          
                                                   TC
116      1730997                              .....................A...-------.  1730970
                                                         \                     
                                                         |                     
                                                        TT
116      4724023                         .....TAG.........G........A..........A  4724061
                                                         \                     
                                                         |                     
                                                         T
116      4099560                                ............A.G..............TG  4099529
                                                                    \          
                                                                    |          
                                                                    A
116      5052455                                  .................A.......C..A  5052425
                                                                           \   
                                                                           |   
                                                                          TC
116      5618525                                          .........-..........A  5618506
116      1057060                                     ............A.A.........--  1057037
116      1341269                                   ..............A.-..........A  1341295
116      3040364                                  ..T.............AA..........A  3040393
                                                                      \        
                                                                      |        
                                                                      A
116      2898693                                 ................-............G  2898665
116      6623409                              ..............T....-.....C.....T.  6623378
116      4995985                                 ................-..........T.G  4995957
98       5216235                  ..T...A..A.T....C.......G....A...A.G........A  5216279
98       9141158                           ..T....C................A......A.T.A  9141193
98       10678386                    ..A...A.T....C.....G.........CA.........TA  10678427
98       5024400                     ...A..A.T....C................A..........G  5024359
98       3860626                     ...T....TC.A........T...T.....A..........G  3860585
98       9740848                     ...A....G....C...G....G.T.....A..........G  9740807
98       2687750                     ...A..A.T....C..........T...A.AT.........G  2687791
98       5749786                     ...A..A.T....C............A...A..........G  5749745
98       5844588                     ...A..A.T....C............A...A......A...G  5844629
98       430544                      ...A..A.T..T.C.....A....T..GA.A..TG....T.G  430585
98       8874044                     ......A.T..A.C..........T.....A........T.G  8874085
98       3865479                     ....C.A.T..T.C...........G....A..........A  3865438
98       9817954                      ..A..A.T............T..T....CA.......A...  9817914
98       7303346                                 ...........TG...A.A....A..CA..  7303375
98       9120504                           ...T.............A......A..T....A...  9120469
98       1341478                                ..C.....C.A..G...A.A....A....TG  1341448
98       9179335                     ........T..G.C.......TCAT..G..A.......T..A  9179293
                                           \                                   
                                           |                                   
                                           A
98       1472763                             ..C.............T.....A.........C.  1472796
98       424515                               ....A............C...C.......C..G  424547
98       2248443                              ....G................A..T.......A  2248475
98       6316149                         ....TG...C..G.......C...T.A..........G  6316112
98       9186157                              ....C................A..........A  9186189
98       720259                               .....AG..............A.........CA  720227
98       8823082                              ....C.......T........A....TG....A  8823050
98       5735985                                  .................A.........C.  5735957
98       1770033                                ......G............A......A..C.  1770003
98       2871066                                ...................A....AG..T..  2871096
98       67493                                 ............T...T...A..A...AT.C.  67462
98       1147053                              ....C............A...A....A.AC..G  1147085
98       8378352                      ..A..A.T....-..........T.....A........A.G  8378313
98       3606937                                ..C............A...T.........CA  3606967
98       4031233                                ..C................A.....T....A  4031263
98       2368875                                 ................TAA.........TT  2368846
98       8825310                                ..............A....A.......T.TG  8825280
98       9493558                                ............AT.....A.........C.  9493588
98       3348385                                ..C................A...C..A...A  3348415
98       4410594                                ..C................A......A..T.  4410564
98       2396481                                 ..................A........T.A  2396452
98       9970787                                ..C......G.....A..AA..........G  9970757
98       2583113                                   ................AG.....A...A  2583086
98       8906576                                  .............T...A.........C.  8906604
98       9043389                                    ......G..T.....A..........G  9043415
98       9434716                       ....A..............G........A..T.A.....G  9434758
                                                \   \                          
                                                |   |                          
                                               TA   C
98       7860537                                    ...A...........A...C....T.A  7860511
98       7923253                                    ........A..A.A.A.......A..A  7923279
98       10085066                                   .........G.....A....A.....A  10085092
98       6990895                                     ........G.....A..........G  6990920
98       1133530                                      .............A.G....A...A  1133506
98       5350860                     ........TG..TCT...............A.......T..A  5350819
98       7791900                                       .......CA...A.......A.TG  7791923
98       5815664                               .........C....G.....A.........C.  5815695
98       6849760                               ....................A....C.A..C.  6849729
98       2394833                                          .........A.......AT.A  2394813
98       172570                                ....................A......AAT..  172601
98       8662900                  ..T...A..A.T..T...........T..A..CAGG....A...A  8662856
98       1510551                  ..T...A..A......C............A...AG......A.TA  1510507
98       4462351                  ..T...T..A.T.....AG..............A.........TT  4462307
98       5257015                  ..T...A..A.T.....T........CT.A...A..........T  5257059
98       5778106                     ......A.G...T...........T...A.A..........G  5778065
98       9487263                                ..C....G.....G...A.A..TG......A  9487293
98       4652444                  ..A...A..A.TG...CA............G..A.......A..A  4652400
98       2385197                     ...A..A.T....C..........T....AA..........G  2385238
98       2453716                              ....-......T-.T.....CA...........  2453746
98       7926873                    ....A..A......C.......A..TG...AA.......AT.G  7926831
98       9313881                     ...A..A.A....C..........C.....A....A.....A  9313922
98       9453657                     ......A.T....CT.........T.....A..........G  9453616
98       10711253                    ...A..A.T....C..........T.....A..........A  10711212
98       456314                      ...A..A.G.....TG........T....TA......AA..G  456273
98       4253636                     ........T...T...........T.....A....A.....G  4253595
98       5823995                     ......G.T...TC..............T.A..........G  5824036
98       2905417                     ...A..A.T.................T...A.........TG  2905376
98       9365473                     ...A..A.T...AC......G...T...T.A..........G  9365432
98       9607023                     ...A..A.T...TC...A............A....A.....G  9606982
98       1907394                     ...A..A.T....C...C............A......A..T.  1907435
98       3013025                     ...A..A.T...........T.........A...GA...T.G  3012984
98       6485307                     ...A..A.T...............G.....A...AC.....G  6485266
98       1938515                     ...A..A.T....CT..............AA..........G  1938474
98       2345270                     ...A..C.T...TC..A.............A...G......A  2345229
98       3553779                     ......A.TT...C...A.G..........A.........TG  3553820
98       596065                      ...A..A.T....AA.GC...T..C...A.A....A.....G  596106
98       2923917                      ..A..A.T....C..........T.....A..........A  2923877
98       5767648                              .....................A..........A  5767680
98       5825255                                 ............T....AA..........G  5825226
98       6258676                      ..A..A.T............T...A....A..T.......G  6258636
98       9577222                      ..A..A.T....C........T.......A...AA.....A  9577182
98       2687058                      .....A.TT..TC..........T.....A.G....A...A  2687098
98       543391                       ..A..A....G.CA......T..C...A.A...C.......  543431
98       3976658                      ..A..A.T....CA.........T.....A.....G..TGG  3976698
98       8622693                      ..A..A.T....C..............A.ACT..T..A...  8622733
98       8885805                      ..A..A.T.....T......TGT....A.A........T.A  8885765
98       4412020                     ...A..A.T..............A......A..........G  4412061
98       795229                      ...C..A.G....C..........T.....A..........G  795188
98       9520065                     ....A.A.T.......C.............A..TG..A...G  9520024
98       3191716                     ......A.TG.T.C.........T......A..T...A...G  3191675
98       4272057                     ...A..G.T..............AC...A.A..........A  4272098
98       10021672                               ..........G....A.A.-.........T.  10021643
98       3954930                      .....G.TG...C.......T.T......A.......A..A  3954890
98       6158780                                                          ....A  6158784
98       1068220                     ...A..A.T....CT......A...CA...A.......A..A  1068261
98       1412876                  ..T...A..A.T..T..A...............A.........TG  1412832
98       2930841                      ..A..A......C..............A.AT..CA.A...A  2930801
98       2976729                     ...A....TG..TC........CAT.....A...CAG..T.G  2976770
98       384152                              ...T.........T......A.A...CA..T.T.  384119
98       7138235                         ......CT.C.C...C....T.T...A...........  7138272
98       5800367                               ...C................-...A......A  5800337
98       4456534                         ....T....C.......T..T.....A.........GG  4456497
98       4329200                     ...A..A.T....AGG.......A......A..........A  4329241
98       3720370                     ...A..A.T...T...............A.A........T.A  3720411
98       1562503                         ..G.....TC................A....A....T.  1562540
98       5760992                       ....C.T..T.C............A...A.........TG  5760953
98       6079419                      ..A..A.T....C..CC...T........A.......CT.G  6079379
98       423343                      ...A..A.A...........T........AA..T...AA..G  423384
98       6389146                     ...A..A.T....C................A.T........G  6389187
98       1732604                     ...A..A.G...TC.....AG.................C.TG  1732645
98       9699456                  ..T...A..A.T....C...............AA...A......A  9699500
98       5651473                     ......A-.....C................A....A..A..A  5651513
98       9616042                              .....................A......A...A  9616074
98       9693797                            .....TC............A...A.......A..A  9693831
98       5806529                             ..A.............TG....A....A.....G  5806562
98       10548981                          ..T...............T.....A..........A  10549016
98       6485081                              .....TG.C...A...A....C..T....A.T.  6485049
98       2789137                            .....TC............A...A.........T.  2789103
98       8701896                      ..A..A.T...T.......GT..T...........GAA...  8701856
98       2815361                              ....C.T............A.A...--...TT.  2815331
98       3648161                      ..A..G.T....AT..............TA...CA.....G  3648121
98       8554577                             ....T.............AT..A.........C.  8554544
98       4431024                               ...............GA.A.A........A..  4431055
98       5744003                              ....C..........T.A..............G  5743971
98       8043029                            ......C................A..........A  8042995
98       876082                                ..T.................A...........  876051
98       4288160                              ....C.......T..T................G  4288128
98       5599944                            .......................A.........TG  5599978
98       8566411                                   .......T........A........A.A  8566438
98       925224                      ...A..G....A....C....T........A..T--.....A  925185
98       3533376                              ....C...C............A......AT.TG  3533344
98       4389311                         ..C...CA.............G...AA.......T.T.  4389348
98       4708887                              ....C.........T......A..........G  4708919
98       64328                                .....T......T.......AA.......T.TG  64360
98       590111                                ...C....C.....T..G..A.G......T.A  590080
98       2373562                              ....C.......TG.T.....T..T.....T..  2373594
98       5189312                              ....C..........T.....AC.T.A.....A  5189280
98       6027075                              ............T.......AA...C..T.TTT  6027107
98       3233185                              ....C.....C...A......A..........G  3233153
98       9052936                              ....C.......TG.T.A..TA..........G  9052904
98       9519265                              ....C....A..G.T...G..A......A.TTG  9519233
98       9608121                 ...T......A.T..TTCT......T..T.....A.G........G  9608166
98       4195931                                                         .....A  4195926
98       3819514                               ..T...............AA.....TG...T.  3819545
98       7598501                              ....CT...............AC.........G  7598469
98       8078416                              ....C...C............A..........T  8078384
98       4766047                              ....CT...G...........A..........A  4766015
98       2397290                          ....-...........T..T...A.A..........A  2397325
98       4019985                              ..T..T...........A.A.A.........C.  4020017
98       10662005                            ..A...................A........GC.  10662038
98       8800173                               ...........T........A........TTG  8800142
98       4509028                               ....T..............AA..........G  4508997
98       1169775                              .....T..C............A..........T  1169807
98       6513890                                ..............G..CAA...A...A.T.  6513920
98       97675                                ....C................A..A.--.TT.A  97645
98       2422865                               ...........T..T.....A.CT......TT  2422834
98       3816271                                 ............T.....A..........G  3816300
98       664159                               ....C..........T...A.A..........G  664191
98       1841741                                .........GG........A.........CA  1841711
98       2954148                                ..C................A..........A  2954178
98       6497659                                  .................A..........A  6497631
98       5142582                                 ..................A......-.ATG  5142554
98       9765155                           ....-..........T..T.....AC......ATC.  9765189
98       4123811                              ..............A....A.A...AA...T.G  4123779
98       4817932                              ....C.C..............A.......T..G  4817964
98       6675414                                  ...........G.....A........G..  6675386
98       8554836                                ...A......T.T......A..G....T.C.  8554866
98       4764709                                .....G......A....AAA.GT.A......  4764739
98       8731340                                .....C.C..........AAC...A.A..C.  8731370
98       2282351                                ...T......A...C....A..T.C....TG  2282321
98       3015020                                ..A...............AA..........G  3014990
98       3122299                                        ..T....A...A.......T.T.  3122321
98       8466019                                 ...............G..A..........A  8465990
98       4289911                                 ................ATA..........G  4289940
98       8553557                               ...............A....A...........  8553526
98       10366384                                ...........................A.A  10366413
98       8510373                              ............T..T.....A.......A..A  8510341
98       8559635                                 ..................A...........  8559664
98       2300932                                 .................AA..........A  2300961
98       2790096                                   ................A...G.....T.  2790069
98       3426852                              ....C......CT........A......T.T.G  3426820
98       1401464                               ..T.......GT..G....AA.......A.C.  1401495
98       6393298                               ......C.............A.........C.  6393267
98       1321417                                 ..................A..........A  1321446
98       1083332                                  .............A...A..........G  1083360
98       3461277                                    .........T...A.A..........G  3461251
98       6677929                     ...A..A.T....A.......TT.C.....A.........CG  6677970
98       1906973                                 ..G...............A.......A..A  1907002
98       5001323                                ..........T........A..A........  5001293
98       6777150                                ............T.....AA.GA....A.T.  6777120
98       10148688                                     .............A..AA.....TA  10148712
98       9291702                                  ..............--.A...--...-..  9291679
98       2885662                                ..C..............A..C.....A..C.  2885632
98       2953402                                ............A.....TA.........C.  2953372
98       3558526                                ..............G....A........TC.  3558496
98       3986251                                  ................CA........TC.  3986223
98       7591264                                  .................A...A.......  7591292
98       1021520                    ....A..A.T..T.C..........T....A...........G  1021478
98       1492452                     ...A..A.T..A.............CA...A..........A  1492411
98       2433074                                  .................A........AC.  2433102
98       392080                                   ...........T.....A..........T  392052
98       897025                                   .......T..T....A.A..TA...A.CT  897053
98       1219663                                ...................A........TCT  1219633
98       2375811                                  ..T....C.T.......A...........  2375839
98       3267213                                  ...C...........A......T....T.  3267185
98       9745433                                ....G.....T.......AA..T..T...CT  9745463
98       5961853                                   ..........T.....A..........G  5961826
98       1832701                                   .......T........A........TGA  1832728
98       303679                                    ................A......AA..A  303706
98       4276031                                   ........CA....A.A..........G  4276058
98       5299085                                   .........T..............AA..  5299058
98       4659231                                   ..........TA....A.......A..A  4659204
98       5625353                               ...C.G.....TG...A..AA.........T.  5625384
98       2562767                                   .........A..A.A.A.C..A....T.  2562740
98       2934923                              ....C.......T..T..G..A..........G  2934955
98       3805682                      ..A..A.G....C....A.....T...A.A..........A  3805642
98       4298166                              ...T.................A.........TA  4298198
98       5150421                                   ..........G.....A..........G  5150394
98       10215934                                  ................AG.....AT..G  10215907
98       229130                                    .......TCCT.A...A..........G  229103
98       1730716                                   ...........GA..AA.......A...  1730743
98       3650922                  ..T...A..A.T...AC...............AA..T......TA  3650966
98       4239664                                ......A...........AA.........CT  4239694
98       4403993                                   ................A....A......  4404020
98       5724351                                   ......G...T...A.A..........A  5724378
98       5730573                                   .......T......A.A.......ATT.  5730546
98       6510284                                   .......T..T.....AT.........G  6510257
98       9180583                                   ..........C....AA..........A  9180610
98       10002526                                ..................A..........A  10002496
                                                       \                       
                                                       |                       
                                                       G
98       1819463                                   .....C..........A......A...G  1819490
98       6627560                                   .......T......T.A...........  6627587
98       8155609                           ....C.T.................A.......ATCA  8155574
98       8256506                                   ..........T...A.A..........G  8256533
98       8308089                                 .................AA..T......C.  8308118
98       9346446                                   ..........T.....A..T........  9346473
98       1357657                              ...............T..G..A.........T.  1357624
                                                  \                            
                                                  |                            
                                                  A
98       4153570                                 ..T...........A...A.........C.  4153541
98       1057237                                  .................A..........-  1057210
98       4537520                                  ......C.T....A...A...........  4537548
98       6005689                                  ........T........A.........C.  6005661
98       6360670                                    .........T.....A..........A  6360696
98       676179                               ............G..C..G..A..........A  676212
                                                    \                          
                                                    |                          
                                                    C
98       2889954                                 ...........A......A......T...-  2889982
98       4660219                                 ...G..............A..........-  4660191
98       4636686                                    ........A.....TA..........A  4636712
98       8505291                               ..T.................A..T.......T  8505260
98       1671015                                   ............C.A.A....A......  1671042
98       1812595                                  ............A.G.AA.......T.T.  1812623
98       3082402                                  ...........G.A..AA......T...G  3082374
98       4281841                                   ..A..C...AC.....A..........G  4281868
98       6172192                               ....-...............A........T.G  6172162
98       4141667                                 ..................A......C...-  4141638
                                                     \                         
                                                     |                         
                                                     C
98       6001459                               ....-...........AC..A.........TG  6001429
98       3299697                                    ...........A.A.A..T.......G  3299671
98       5286739                                 ...T.......A..A...A...........  5286768
98       7217070                                  ....G.........G..A...A....TTT  7217098
98       8818083                                    ..............AA....A.....T  8818109
98       10594499                  ...G...CA.T...TC..............A.A........ACA  10594542
98       1698471                                  ..........A......A..G...AATTG  1698443
98       8144803                                    ...............A.........T.  8144829
98       10007045                   .......A.T.-.................A.A.........TG  10007087
                                                    \                          
                                                    |                          
                                                    T
98       802079                                  ................A.A..........-  802108
                                                         \                     
                                                         |                     
                                                         T
98       6176441                                 .......C........A.A..T....----  6176416
98       4071352                                 ..................A..........A  4071323
98       4529412                                   .......T........A........AG.  4529439
98       7044059                                 ..................A..........-  7044031
98       2021184                                     .....A........A..A......TG  2021159
98       1730968                                   ................A...AA..T..A  1730995
98       3166094                                  .................A.........C.  3166066
98       3718874                                 ..............A...A..........-  3718902
98       4321812                                     ..........A..AA..........G  4321787
98       2841043                              ....C......G.........A......A...G  2841010
                                                     \                         
                                                     |                         
                                                     C
98       4980923                                   .........................---  4980947
98       4624052                                     ..G..T.......AA...AA......  4624077
98       8402922                                .......C...........A.........C.  8402952
98       4663041                                ..C............C...A..........G  4663011
98       9412414                           ....-...............A.T.A........T.-  9412381
98       708236                                      ....T.........A..A....A.TT  708211
98       760697                                    ............A...A..G.A.....A  760724
98       6542603                                   .........C.GA...A..A....A.C.  6542630
98       8543812                                     ...........G..A...A.....C.  8543837
98       8881462                                     ........T...AAA..G.....A.A  8881487
98       10294874                               ..C................A..T..GAA.TT  10294904
98       1064286                                   ...........A....A.........TG  1064259
98       2703561                                   .........T..T..AT.........C.  2703588
98       1081354                                   ................A......T..TT  1081327
98       8447786                                 ..................A..........A  8447815
98       1343513                     ...A..A.T....C..............ATA..T....T.TG  1343556
                                                      \                        
                                                      |                        
                                                     AT
98       1909909                                 ..................A..T.......G  1909880
98       9158928                                    .............A.A....A.A.TCA  9158902
98       6112756                         ..A....T.C...........G....A.........CA  6112719
98       6217018                                     ..............A..AA.....TT  6217043
98       9324442                                    ......T...G....A..T......T.  9324468
98       10216279                                   ...............A.GG....T.T.  10216253
98       10661567                    ....C.G.T...TC................A..........G  10661526
98       7555912                                 .......C........A.A..........A  7555883
98       4656642                                     ..............A.G...TAT.C.  4656617
98       7163419                              ...............T...AAA..........G  7163387
98       8072777                                ...............A...A.........CA  8072807
98       6487108                                     .....T........A.....G.T...  6487133
98       6794034                  ..T...A..A.T....C..A.............A....A.....-  6794077
98       8939212                              ....C...............AA..A......TG  8939244
98       10403563                                   .....T....G..A...........C.  10403589
98       1305601                                 ..T...C......G....A.........C.  1305630
98       8705396                                    .......T.T..G..A..........A  8705422
98       9876499                                ...............A..AA....A....C.  9876469
98       3278410                                 ...........C..T.T.A......AA.C.  3278439
98       6431090                     ......A...C...GT.....TGA......A....A...TT.  6431048
                                                  \                            
                                                  |                            
                                                  C
98       8758325                                 ..................A..T...---..  8758299
98       491153                                  ..................A..........A  491124
98       6267744                         .....C.G..................A..........A  6267707
98       5386418                                .............G.....A..A.......A  5386388
98       6145195                                 ..T...............A..........A  6145166
98       6791200                                 ..................A..........A  6791229
98       3815343                          ....C.T......A...........A..T.......A  3815307
98       726278                                  ..................A..........A  726307
98       3986590                                 ..................AC.....A...A  3986561
98       5714871                                 .............A....A..........A  5714842
98       4063562                             .....-................A......A...A  4063594
98       6826943                                  .................A......TC..A  6826915
98       9353219                               ...........T..TA...............T  9353188
98       2808895                                 ....CA...T..T.....-........A.A  2808867
98       511830                                    ......GT..T.....A..TG......A  511803
98       10245801                                  ..A......A.A...............G  10245774
98       10296870                                 ...C...G.....................  10296842
98       5741315                                 ..................A.......A..-  5741287
98       2298217                          ....C....................A..........A  2298181
98       670607                  ...T......A.T....C................A..........A  670561
                                                         \                     
                                                         |                     
                                                         T
98       5736361                                 ..................A........T.A  5736390
98       7401145                                 ..................A..........A  7401116
98       8389826                                 ..................A...........  8389855
98       10686289                                ..................A..........A  10686260
98       2931525                                 .................AA..........A  2931496
98       6214619                                 .........A.A.....A-..........A  6214647
98       691921                                  ..................A..........A  691892
98       3811893                                 ..................A..........A  3811922
98       6261184                                    ...............A..........A  6261158
98       10347047                                ..................A..........A  10347018
98       4033152                                  .................A..........A  4033124
98       4215769                              ....A.................C.....T.TGT  4215737
98       4182579                                     ..............A..........A  4182554
98       8817170                                   ................A..........A  8817143
98       2943225                                 ................A.A..........A  2943254
98       6475424                                 ...C..............A..........A  6475395
98       1612632                                  ...C.............A..........A  1612604
98       5518810                                  .................A..T.......G  5518782
98       805077                                  ..................A..........A  805106
98       4140205                                 ..A.............A.A..........A  4140234
98       5771982                                 ................A.A..T.......A  5771953
98       6320377                                  .......G..T......A..........A  6320405
98       9763102                                 ..................A........T.A  9763131
98       1489933                                 ..............A...A........A.A  1489962
98       2424494                                  ..G..............A....A.....A  2424466
98       2817502                                 .............G....A..........A  2817473
98       5395371                                 ..................A......A...A  5395401
                                                         \                     
                                                         |                     
                                                         T
98       6915467                                 ............G.....A..........A  6915438
98       4036852                                 .........T........A..........A  4036823
98       8008750                         .....-.G...........A......A........T.A  8008786
98       1537620                                ....T............A.A..T.....A..  1537590
98       3343700                                 ...............GAAA.........CA  3343729
98       8371620                                    .............T.AT........T.  8371594
98       3499936                                  ...........G.....A....A.....A  3499908
98       7684854                                     ..............A..........-  7684878
98       6031096                                 ...........C......A..........A  6031125
98       4532140                                  ...............-......A.....A  4532113
98       8434030                          ....C.T..................A.......A..A  8434066
98       9088044                                  .................A..........A  9088016
98       3526858                         .....CAG........G.....TGA............A  3526821
98       4052045                                     ............A.A..........A  4052070
98       1225631                                ...A...........A..AA........TC.  1225601
98       3747825                     ...A..A.T....C..............A.A.......A..A  3747866
98       4260910                               ....-........A.....TA.........T.  4260940
98       4369069                                  .................A......AAGC.  4369041
98       9135747                                 ................A.A..TG....TGA  9135776
98       9449587                                    ...............A...G....T..  9449613
98       1516650                                  ................CA.....T.A..A  1516622
98       1915468                               ..T...............A.-........TCT  1915498
98       10467433                                 .................A....C.....A  10467402
                                                                       \       
                                                                       |       
                                                                     ACA
98       10473812                                ..................A..........A  10473783
98       3050964                         .....CGG....G............AA..........A  3050927
98       888092                                  ..................A...C......A  888063
98       10500529                                ..................A..........A  10500558
98       1856693                         ..C...GG.......C..........A..........A  1856656
98       2303704                                 ................T.A..........A  2303733
98       3187503                                 ......G.....G.....A..........A  3187532
98       4536249                         ..C...GG........CT........A..........A  4536212
98       9828237                                 ..T............G..A..........A  9828208
98       4246827                                 ..................A..........A  4246856
98       10164555                                ..................A..........A  10164584
98       4395560                                     ............A.A.......A..A  4395585
98       8848739                                 .................C-..........A  8848767
98       1295120                                 .........T........A..........A  1295149
98       3377221                                    ........A......A..........A  3377247
98       4302333                                 .......G..........A..........A  4302304
98       6022803                                 ....C.....G.....A.A..........A  6022774
98       6468459                                 ..................-.......C..A  6468431
98       8161767                                  ............................A  8161739
98       3920259                                ....C.........A....A..........A  3920229
98       5962479                     ......C.T....C................A..T......T.  5962520
98       2702821                                 ........GT........A..........A  2702850
98       5869397                             ...A.................--.........T.  5869432
                                                         \             \       
                                                         |             |       
                                                         T           CTT
98       6664331                                  ......C..........A..........A  6664303
98       10086187                                 .....C...........-..........A  10086160
98       10105450                                ................A.A..........A  10105479
98       2362924                         .....CAG...........C...CA.A........A.A  2362887
98       4343654                                 .........-........A..........A  4343682
98       6174831                                  ..............G..A..........A  6174859
98       6803190                                   ......G.........A..........A  6803163
98       9090375                                   ...........G..A.A..........G  9090402
98       8572832                                    ..C............A..........A  8572806
98       3640347                                 ..T...............A.......A..A  3640376
98       3741586                          ....C.T........G.....A..AA......AA..A  3741623
                                                    \                          
                                                    |                          
                                                    C
98       5713179                                  ...............A.A....A..A..A  5713151
98       6610133                                   .....C......AT.AA..........A  6610106
98       1822678                                 ...G.......A....A.A..........A  1822649
98       1923477                                  ...A.............A......T.T..  1923449
98       3401311                                 ...C....G....GA...A..T.......A  3401340
98       6159007                                ............T..A.A.A......A..TA  6158977
98       6421002                         .....CAG..T.........T...AA...T.......A  6420965
98       6667402                                  ....C..G.........-...CA.....A  6667429
98       9111855                                 ..........CC......A......AAT.A  9111884
98       8813969                                            .......A..........A  8813951
98       9414664                                  ...C.......C....A-..T.......A  9414691
98       9756526                                  ........G.......AA.......T..A  9756498
98       3296315                                 ............G.....A.......T.CT  3296344
98       9998918                                   ....C...........-..T.......A  9998892
98       9029490                                  .............A.A.-..T.......A  9029463
98       9024701                                  .............A...A.........TG  9024673
98       2830915                                 ..................A...G......A  2830944
98       2465713                               ....T......T........A...........  2465682
98       6180938                                 ..................A..........A  6180909
98       2962050                                 ..................A........A..  2962019
                                                                           \   
                                                                           |   
                                                                          AT
98       827247                                  ..................A..........A  827218
98       3895913                                 .............AT-.............A  3895941
98       2662769                                  ..........--...A.A......A...A  2662795
98       4268314                                 ..............A..AAC.....A...A  4268285
98       10004562                        .....T..-...AGC...........A..........A  10004526
98       2336580                           .....TT.............A...A.......A.C.  2336545
98       10386092                              .......C.......GA...A.........C.  10386123
98       6418305                                  .................A..T.A.....A  6418277
98       1251136                                 ...G.C.....A......A..........A  1251165
98       5357900                                        ...........A..A....A..G  5357922
98       5628311                                  .................A...........  5628283
98       5816658                              .....G..G...A....A...AG..--....T.  5816688
98       5850827                               ....................A........AC.  5850858
98       2395109                      ..A..A......C..............A.A.......A..G  2395069
98       10543666                                    ..............A..G.A..A..A  10543691
98       5960066                                     .....T.....G..A..........A  5960041
98       6638710                                  ..C....C...G.A...A.C........A  6638738
98       6860662                                 ..................A..........T  6860691
98       7706558                                      .............A..T.......A  7706582
98       6212933                               ....................A.......A.C.  6212900
                                                       \                       
                                                       |                       
                                                      AT
98       2219673                                 .......C..........A.C.A......A  2219644
98       5536113                                   .......A........A......A..C.  5536140
98       4232321                     ...A..A......C.......T..T.....A.......C..-  4232361
98       5622713                              ...................A.A.........TA  5622745
98       4294481                                       ............A..T.A....C.  4294504
98       2500014                         ....T.....................A.........T.  2499977
98       8100363                                  .................A.........C.  8100391
98       9065244                              .................A...A..........A  9065276
98       2772582                               ................A...A.........TT  2772613
98       1940705                      ..T..A.T............T..C.....A..........G  1940665
98       337857                                   ......GG...G.....A.......T.T.  337885
98       1675351                                 ................A.A........TT.  1675380
98       2922159                                        .........T.A...........  2922181
98       4389894                                ........G.T..G.....A.........CG  4389864
98       8699973                                 .........T.....--.T..A.A.....A  8700000
98       457274                               ................GA.A.A......TAT..  457306
98       3834938                     ...A....T....C.....G......A...A........TTG  3834897
98       3814073                                  .................A..........A  3814101
98       805670                          .....C..............................C.  805632
                                                 \                             
                                                 |                             
                                                 A
98       5787164                                      .............A.........T.  5787139
                                                           \                   
                                                           |                   
                                                           T
98       5052413                                 ............T.....A..........A  5052442
98       8728973                                 .............A....A.......AGC.  8729002
98       2148359                               ....................A....A....C.  2148327
                                                         \                     
                                                         |                     
                                                         T
98       2264381                                ...................A......AT.C.  2264411
98       3922820                                  ...........T...T.A.......A..A  3922792
98       664428                               ...............T.A.A.A..........G  664460
98       8946321                                 ................-......A.....A  8946293
98       4063174                                  ............C.........A.AT.T.  4063202
98       4968222                     ...A..A.T.C...................A........T.A  4968263
98       73189                                       ..............A..........A  73214
98       2807659                                  .................A.........-.  2807632
98       926608                      ......A.T....C.....C....T.....A..........A  926567
98       3545297                              ....A......G.....A...A.........TG  3545265
98       5807873                                 .........T........A..........G  5807844
98       1331686                                ...................A.......C.C.  1331656
98       3316567                                 ...T....G...G.....A...........  3316596
98       10433942                                 .....C....-......A.........TT  10433915
98       5275815                                .......C...........A.......A.CT  5275785
98       3686238                              ....C...G............A.......CTGG  3686270
98       9939601                                 ................-....T.......A  9939629
98       2132125                         .....CAG...........C......-....AT....A  2132161
98       3330644                              ....C.........T.................A  3330612
98       7102124                                   ...............AA..T......TT  7102151
98       2981078                                  ...........T....AA..........T  2981050
98       4290905                            ..T...C...............TA......A..C.  4290871
98       564235                                 ...................A.........C.  564265
98       6177645                                 .........G........A..........A  6177616
98       371897                                  ................A.-..........A  371925
98       4481138                                 ..............A.A.A.G.C......A  4481109
98       8549279                                 ..T.........C..........A.....A  8549308
98       2277434                                 .....C.....T.....AT......A..C.  2277405
98       3315326                              .......C.........A..AA......A..TG  3315358
98       3693413                  ..A...A..G.T............T.C..--..A.......T.T.  3693455
98       1442576                           ...T...-............T......GG......G  1442610
98       6721932                                   ...C..G..A....C.AT.......TC.  6721959
98       1863484                                  .................A..TG.....C.  1863512
98       1904410                                    ..............AA........TCA  1904436
98       9786935                                    .....GT........A..T...A.ATG  9786961
98       423628                                ....................A.........C.  423597
98       7852573                                 ...........A......C........T.-  7852545
98       1775093                      .....A.T...TC.......T..C.....A...C......A  1775053
98       6525810                                  ....A............A.........C.  6525838
98       10632241                                  ..G.............AC........TG  10632214
98       6399121                               ..T..............G.A...T.....T..  6399090
98       2530151                      ..A..A.T....C...........-..A.A..........G  2530112
98       3905169                                ..............G.G..A.......T.C.  3905199
98       7097183                               ..............T.A...A..........A  7097152
98       8170542                                     ..............A.........C.  8170517
98       3811588                      ..T..A.G...TC..........T.....A..........G  3811628
98       4523077                     ...A..A.T..T.C................A......CA..A  4523036
98       4699812                         .....CAG.........T....A...A.......A..A  4699775
98       5532620                                   .........AC...A.A......A.-..  5532646
98       10634563                  .....A..A.T...AC.T..............A....A.....G  10634520
98       2315471                  ..A...A..A.T.G..C..........T.....A........T.G  2315515
98       6523451                                     .......T......A..........G  6523476
98       2295233                                   ...........G....ACC.......T.  2295260
98       3889347                         .....CAG...C..C....T......A..........A  3889310
98       8596410                                 ................-....A.....T.G  8596382
98       1070484                               ...........A.A....-.A..........A  1070514
98       6210888                         .....CAG..T......T....T...A......A...A  6210851
98       2304992                                 ................-......A.....A  2304964
98       10466326                                ................A.A..........A  10466297
98       6800750                               ..T.................A.........CT  6800781
98       3140225                     ......A.T..A.C...........A...AA.........T.  3140266
98       6355150                                 .............GA...A.........C.  6355121
98       9397039                                  .................A..........A  9397011
98       5636168                     ...A..A.T..T.........T..T.....A..T.......G  5636209
98       5557695                     ......A.T....CT.........T.....A..T.A.....A  5557654
98       9410591                               ....-.............A.-..........A  9410620
98       7435820                                   .......T.......AA...........  7435793
98       3355217                                    ........A....---..........A  3355194
98       6720429                                           ......---.......C.T.  6720445
98       6851642                                ...............A...........A.C.  6851612
98       9116002                                 ..................A..........A  9116031
98       3676576                                 ...............G..A.........C.  3676605
98       10033434                               ..........TG...TG..A.........C.  10033404
98       4724154                         .....TAG..................A.......A..A  4724191
98       8936977                                ...............A...A..T......C.  8936947
98       5275362                     ...A..A.T.......C..A..........A..TCA.A...T  5275403
98       10475444                                ...C..............A..........A  10475415
98       6018893                   .....A..A.A....C.........AT................G  6018850
98       1816433                                    ..C...T........-..........A  1816458
98       9903687                                 ..................A..........A  9903658
98       4755610                     ...A..A.T.C...................A...CA..A...  4755568
                                                                      \        
                                                                      |        
                                                                      A
98       817578                                  ................A.A..........A  817549
98       2402854                            ..C..T..T....GT........A..GA.....C.  2402888
98       1998342                                 ................A.A.......A..A  1998313
98       4745520                                 ................-.............  4745550
                                                                              \
                                                                              |
                                                                             AC
98       4305444                                  ...............A.A...C.....T.  4305472
98       4710344                                  ..T.............TA..........A  4710372
98       5862099                     ...A..A.T..........A....G.....A......A...G  5862058
98       8782770                       ....A.G...TC....................C...T...  8782731
98       7751804                         .....CAG..T...............A......A.T.A  7751767
98       6875571                       ....A.T..T.C................A........A.A  6875610
98       8026198                         .....CAG...............G..A..........A  8026161
98       5137713                  ..T...A..A.T.....................A.........--  5137671
98       5435625                                 ..T...............A..........A  5435596
98       9794508                                 ................A.A..........A  9794479
98       1614716                     ...A..A.T...T.................A.........TG  1614675
98       9206432                     ...A..A.T....C..............A.A..........G  9206473
98       5976839                     ...A..A.T....C................A..........G  5976881
                                                                       \       
                                                                       |       
                                                                       T
98       6472996                             ....A........TG.......-..........A  6472964
98       5015729                                  ....C...........AA.T.A.....C.  5015757
98       4483943                                ..C.......T.......AA...........  4483973
98       4838112                                ...............A...A..--T....C.  4838084
98       7247731                                 ...........T.....AA..........A  7247702
98       5748958                              .....T...........A...A.......C.T.  5748992
                                                                        \      
                                                                        |      
                                                                       GA
98       7301863                         ..C..C.G........C.........A...CA...T.A  7301900
98       7523036                         .....CAA.........TG.......A....A.AA..A  7522999
98       1391894                                                         .....A  1391889
98       9687863                         .....CAG........G..C.A....A.........TA  9687900
98       10512488                                                       ......A  10512482
98       1101342                                   ................A.......A..G  1101369
98       6594884                         ..C..C.G..................A..........A  6594847
98       4919981                         ..C..C.G.................TA.......T..T  4919944
98       6728869                         .....CAG...........C......A..........A  6728832
98       4253790                         .....CAG...T..............A..........A  4253827
98       8763237                         .....CAG.................AA...C......A  8763274
98       7208406                         .....CAG........G.........A.......A..A  7208443
98       975992                                  .........TG.......A........A.A  975963
98       3791634                         .....CAG.................AA..........A  3791671
98       9577649                         .....CAG...........C......A.....G....A  9577686
98       2420542                                  ...........G.....A..........A  2420570
98       6820985                         .....CAG..................A..........A  6821022
98       2406935                                  .................A.....T....A  2406963
98       5956446                         ..C..C.G.............C....A.......A.GA  5956483
98       8663329                         .....CAG..A............T..A..........A  8663292
98       9410017                         .....CAG..................A...CA.....A  9409980
98       6272345                                    ......-....A...A..-....A.C.  6272369
98       6269746                         .....C.GT.................A......A...A  6269709
98       6613770                               ....-...............A....A......  6613800
98       7690928                         .....CAA..................A....A.T...G  7690891
98       2181192                              ....C.......T.....TT--...--.....A  2181164
98       4274587                                              .........A.....T.  4274569
                                                                     \   \     
                                                                     |   |     
                                                                     G   G
98       1167261                         ..A......C........CA..A...TC...A.CA.T.  1167298
98       4542268                                ..........TG.T.....A...CA....C.  4542298
98       5909520                                .............G.....A....A....C.  5909490
98       6354861                         .....CAG...........A...T..A..........A  6354898
98       2621220                         ..C..C.G....A.............A..........A  2621257
98       774100                           ....C.T...........T............GA...A  774136
98       9094837                  ..T......A.A....C...............AA....A...GG.  9094791
                                                                           \   
                                                                           |   
                                                                          AT
98       9356735                                  .................A..........A  9356707
98       9439459                         .....CAG..................A..........A  9439422
98       171805                                  .........T........A..........A  171834
98       3567316                                 .......C.........AA........T.A  3567345
98       6026523                                 ...G........G.A...A..........A  6026494
98       8383164                                 .......G..CA....A.A..........A  8383135
98       9237240                              ....C..............T.A..........G  9237272
98       600919                          .....CAG.....C..........A.A..........A  600956
98       2657105                         ..C..C.G......A...........A........A.G  2657068
98       10402678                                .........T...CA...A.......A..A  10402649
98       6699813                     ...A..G.T....C...........AA...A...........  6699770
                                                                              \
                                                                              |
                                                                             GG
98       3011444                                  ........G....A..A-.........CT  3011471
98       3285348                          ....C.TT........A...................A  3285384
98       4287452                                ................G..A.......T...  4287422
98       4434054                         ..A.....T.......G...G.A...AG.....AT.TT  4434016
                                                                        \      
                                                                        |      
                                                                        T
98       6514406                                 .........T....AT..AC........TA  6514377
98       7908951                             ............C..A......A........T.G  7908918
98       10120374                                ............CCA...A...A...A..A  10120403
98       374878                          .....CAG.................AA.......A..A  374915
98       3083316                                 ....C......AT.A...AC.........A  3083345
98       1419850                                                         .....A  1419845
98       6320244                  ..T...A..A.T.....................A.......--.T  6320202
98       6786169                                 ...G....T.....T...A..........A  6786198
98       8639004                                 ..T...C..T..G.....A..........A  8639033
98       8878882                                 ..T.........G.....A..........A  8878853
98       647711                      ......G.TT...C................A..........   647671
98       9457891                ..A...T....A.T.....................A.....        9457931
98       4398768                     .....CA.T...TC..G.......T...A.A..........-  4398728
98       8444907                                  ................AA..........A  8444879
98       6032963                                 .........A........A..........A  6032992
98       10139395                                 ......A.....CA...A..........A  10139367
98       886474                               ....C..C...........A.A..........G  886506
98       6185430                               .......G.....T.......C..........  6185461
98       556912                                   ...C.C.......T...A..........A  556940
98       1995946                                  ............CA...A.......A..A  1995974
98       2505466                               .................G..A...C.....C.  2505435
98       4642515                                 ..................A........TGA  4642486
98       6490194                                  .................A.........C.  6490166
98       8283615                                  ...C..C.T........A..........G  8283643
98       512531                               ...........T..A......A......A..T.  512563
98       2802620                                   .....CC........AA....T....CT  2802647
98       6474597                                 ...........................T.A  6474568
98       6063350                                 ................A.A..........A  6063379
98       3708875                                 ........G..CT................-  3708903
98       5395637                     ........T....C...............AA...G...AT.A  5395595
                                            \                                  
                                            |                                  
                                            A
98       8496238                                  ........T........A........A.G  8496266
98       10602038                    ...A..A.T.G................T..A........--.  10602077
98       1711015                                  .................A.C......A.A  1710987
98       10522151                                ..................A.......A..A  10522122
98       540354                               ............A........A..T....A...  540322
98       4397491                              ....C................A......A...A  4397459
98       4079908                                 ............G.....A..........A  4079937
98       1854819                                 ..................A......A.-..  1854847
98       2550952                              ....C...A..........A.A..........G  2550984
98       603007                            ....A....GC.............A.........C.  603042
98       2997817                                 ..................A.......AG.G  2997788
98       1823956                                 ...........AT..G..A.........C.  1823985
98       581763                                  ..................A..........A  581734
98       5902298                                 ...............G..A........TTA  5902269
98       4856928                                .................A.A........TT.  4856958
98       2368077                     ...A..A.T.....................A.......      2368040
98       2849253                                   ..........T.............AT..  2849226
98       4271927                               ...C................A..T......T.  4271958
98       8935910                                  ......C..........A......A.T.A  8935882
98       3428595                                .........GA......A.A...........  3428565
98       5853176                              ................G....A..........A  5853144
98       5023760                                 .............GA...A........AC.  5023731
98       463242                               ....CT...............A........T.A  463210
98       690266                               ....C..........T.A...A..........A  690234
98       4410387                         .....CAG...........A......A.........-.  4410351
98       6848434                         .....CAG..G...............A..........-  6848470
98       6920475                                  .................A..........A  6920503
98       6453269                         .....CAG................A.A..........-  6453305
98       4799783                                   ..............ATA.........-.  4799809
98       7531426                                 ..............T...A..........-  7531398
98       10404339                        .....CAG............G....AA..........-  10404303
98       5334579                                 ..................A........TGG  5334608
98       7525785                         .....CAG..................A.......T..-  7525749
98       7817630                                  ....A............A..........A  7817602
98       4343918                                 ..T............G..A.G.......CA  4343889
98       9038358                              ..T.............G....A..T.A.....A  9038326
98       9720087                     ...A..A.T..T.C............A..AA......--...  9720048
98       10647614                            ..A...T.............CA.......A.--G  10647645
98       401245                               ...............G...A.A.........C.  401279
                                                    \                          
                                                    |                          
                                                   TA
98       8901762                              ............T........A.......A..G  8901794
98       1940374                                     ..............A.........T.  1940399
98       3851563                             ....T.T....C.T..TA...AA..G......T.  3851596
98       6428842                              ..T.........T..T...A.A..........G  6428874
98       8863477                                 ..................A..........A  8863506
98       5359432                                 ..................A..........A  5359461
98       6862475                                 ..................A..........A  6862446
98       7580700                                 ..................A....A..A.G-  7580728
98       8957387                                 ..............A...A..........A  8957358
98       2058792                                 .....C............A..........A  2058763
98       4471541                                ....G.......A......A..........A  4471571
98       1067452                                 ..................A........T.A  1067423
98       2421657                                 ...............T..A..........-  2421685
98       2648650                                 ..................A..........-  2648622
98       9673149                                 ..................A..........-  9673121
98       554168                                  ..................A.....G....A  554139
98       8139759                                 .....A............A.......T..A  8139730
98       727917                                  ...........C......A..........A  727888
98       1240449                                 ..................A.....G....A  1240420
98       6640805                                 ..................AG.........A  6640776
98       8535314                               ....................A....A.....A  8535345
98       9204662                                 ..............A...A..........-  9204690
98       8824799                               ...C................A..TG......A  8824830
98       9803122                                 ..................AG.......T.A  9803151
98       100403                                  ..................A.......A..-  100375
98       1605019                                 ..T...............A..........A  1604990
98       7808919                                 ..................A...........  7808948
98       1232093                                 ..................A.........CA  1232064
98       1602156                                 ..................A...........  1602185
98       4206083                                ...................A........T..  4206113
98       5718392                                 .........T.A......A..........A  5718363
98       6807858                                 ..................A.......A..A  6807887
98       6867073                                 ..................AG...A.....A  6867102
98       7747902                                 ..................A..........A  7747931
98       8315015                                ...............T..AA.........C.  8315045
98       8316300                                ...............T..AA.........C.  8316270
98       10640653                                ..................A....A.....A  10640682
98       4755310                                 ....G.............A..T.......A  4755339
98       9463313                                  ....C............A..T.......-  9463340
98       1428983                                 .................AAG.........-  1429011
98       1438151                                 ..................A.......A..A  1438122
98       7705753                                 .............A....A.........TA  7705782
98       10284992                                  ................A..TG..A...G  10285019
98       10547219                                ................-AA.....T....-  10547246
98       1294192                                 ..................A.....G....A  1294221
98       7451999                                 ..................A.......AG.A  7451970
98       9390844                                    ............G..A........--.  9390868
98       10513030                               ..C..............A.A..G.......A  10513062
                                                                             \ 
                                                                             | 
                                                                            CA
98       10442243                               ..........G........A.CA......CG  10442213
98       8443908                                 .....C............A..........A  8443937
98       3141275                                 .........T........A..........A  3141246
98       418519                                  .......G..........A..........A  418548
98       550827                                   .................A.G........A  550855
98       3521257                                  .................A..........A  3521285
98       1385946                                 ...C............A.A..........A  1385917
98       8057624                                 ..............A...A......A...A  8057653
98       9933110                                 ................A.A........T.A  9933081
98       4434651                                  .................A..........A  4434623
98       415018                                  .......G...A......A..........A  415047
98       763428                                  ........T.........A..........A  763457
98       2578819                                 .........T........A.......A..A  2578790
98       4365051                                 ........C.........T..........A  4365022
98       6286317                                    ..A............A...........  6286343
98       7709528                                 ............G.....A..T.A.....A  7709557
98       193492                                   ...............A.A........T.A  193464
98       1640135                                 .........T........A.......C..A  1640106
98       4126606                                  .................A..........A  4126578
98       6244680                                 .........T........AC.........A  6244651
98       3275                                    ...G........G.....A.........TA  3246
98       7244                                    .........T.A...T..A..........A  7215
98       1485293                                 .........T........AC.........A  1485322
98       2052912                                 .........T........A....A...T.A  2052883
98       2617131                                 .........T........A..........A  2617160
98       3765304                                 ...C......CCC.....A..........A  3765333
98       4233483                                 .........GG.......A...CA.....A  4233512
98       7622059                                 ........G.......A.A..........A  7622088
98       9278318                                 .......CG...G.....A..........A  9278347
98       9699963                                 .......G.........AA.......T..A  9699934
98       1615327                                .................AAA....T.....A  1615297
98       7571090                                 .........T..G.....A........T.A  7571061
98       1213983                                 .........T..G.A...A..........A  1214012
98       3552219                                 ........T..AG.....A..........A  3552248
98       4302687                                 ......AG........A.A..........A  4302716
98       7697954                                .....C.............A..........T  7697924
98       7894105                                 ...G....G.....A...A.G......T.A  7894134
98       8334553                                 ....AA.G........A.A..........A  8334582
98       9437868                                 .........T....A...A..........A  9437839
98       841657                                   .................A..........A  841629
98       2440528                                 ..................A.........T.  2440499
98       2648830                                 ..T...............A....A....C.  2648801
98       3714126                                  .................A.......A..A  3714098
98       8847986                                 .................AAG.TG......A  8848015
98       9552095                                ..................AA...........  9552125
98       1711412                                 .........TG..A....A..........A  1711441
98       3587869                              ....C............A...A..........A  3587901
98       7233804                                 ..............A...A......A...A  7233775
98       9119354                                 ..T.........G....CA..A.......A  9119383
98       9261221                                    ...............A.......A.--  9261197
98       10410574                                ..T.........G.....A..AG......A  10410603
98       4473389                               ...C.......T......A.A.....G...CA  4473358
98       10118693                                 .................A..TG......A  10118665
98       759081                            ..A..................G..A..........   759115
98       2289740                                 ..................A..........A  2289769
98       2315154                                 ..................A..........A  2315183
98       4311144                                   ......GT..G.....A...A..TTG.-  4311118
98       10661838                                   ...............A........GC.  10661864
98       8714907                                 ..................A..A.......A  8714936
98       9387232                                 ..................A..........A  9387261
98       680160                                  ..................A..........A  680131
98       3900509                                 ..A...............A..........A  3900538
98       5666236                                .........C.........A..GG....TC.  5666205
                                                     \                         
                                                     |                         
                                                     A
98       6391870                                 ...........A...........A.....A  6391841
98       707670                                  ..................A..........A  707641
98       4975547                                 ...........A......A..........A  4975518
98       9894607                                 ..................A..T.......A  9894636
98       2701562                                 ..................A..T.......A  2701533
98       2897568                                 ..................A..........-  2897540
98       3762038                               ....................A...........  3762007
98       5807273                                  ..........C......A..........A  5807245
98       9471524                                 ..................A..........A  9471495
98       983408                                  ..................A..........A  983437
98       1142963                                 ..................A..........G  1142992
98       1501431                                 ..................A..........A  1501402
98       1547242                                 ..................A..........A  1547213
98       2584091                                 ..................A..........A  2584062
98       4482910                                 ..................A..........A  4482939
98       5073931                                 ..................A...........  5073902
98       5308304                                 ..................A..........A  5308275
98       5398149                                 ...........A.................A  5398120
98       8399486                                 ..................A..........A  8399457
98       8851612                                 ..................A..........A  8851641
98       9993390                                 ...........T......A..........A  9993361
98       7321083                                 ...........A......A..........A  7321112
98       446640                                  ..............T...A..........A  446611
98       4430855                                 ..T...............A..........A  4430884
98       9128672                                 ..................A..........A  9128643
98       10035220                                ..................A..G.......A  10035249
98       542823                                  ..................A......A....  542794
98       872039                                  .............G....A..........A  872010
98       927709                                  ..................A..........A  927738
98       1225821                                 ..................A.........CA  1225792
98       1384233                                 ..............A...A......A...A  1384262
98       3816658                                 ..................A..........A  3816629
98       3954668                                 ..................A..........A  3954697
98       4357373                                 ..................A..........A  4357402
98       5527757                                 ..................A....A...A.G  5527786
98       5671241                                 ...............G.AA..........A  5671212
98       5992979                                 ..................A..........A  5992950
98       6510540                                 ...........T......A...G......A  6510569
98       6560657                                 ............C.....A.......AT.A  6560686
98       8130551                                 ...............GA.A..........A  8130580
98       8438065                                 ...............T..A..........A  8438094
98       9445554                                  ....C...T........A..........A  9445526
98       487557                                     ...............A.........TG  487531
98       236631                                  ...........T......A..........A  236660
98       327558                                  ..................A..........A  327587
98       328665                                  ..................A..........A  328636
98       1549489                                 ...........A....A.A........T.A  1549518
98       2292119                                 .............GA...A..........A  2292148
98       2619686                                 ..................A......A...A  2619715
98       3138017                                 ................A.A...CA.....G  3138046
98       3351342                                 .............G...AA..........A  3351313
98       4004325                                 ..................A..T.......G  4004296
98       5647594                                 ..................A........T.A  5647565
98       5774451                                 .....G............A..........A  5774422
98       5810814                                 ..................A.......AT.A  5810843
98       6265800                                 ..................A.....G.A..A  6265771
98       6876076                                 ..................A.......AT.A  6876047
98       7035447                                 .....A...........TA..........-  7035475
98       8429212                                 ..A...C...........A..........A  8429241
98       8774428                                 ..T...............A..........A  8774457
98       1134111                                 ................A.A..........A  1134140
98       1389626                                 ..................A..........A  1389597
98       2518037                                 ....A.............A..........A  2518008
98       2575854                                 ..................A..........A  2575825
98       3639350                                 .........T....A..AA....-..AG..  3639378
98       3747659                                  ..........A...G..A..........A  3747687
98       4868417                                 ..................A..........A  4868446
98       5081975                                 .................AA..........A  5081946
98       6110041                                 ............G.....A..........A  6110071
                                                         \                     
                                                         |                     
                                                         T
98       8336123                                  ...A....T........A..........A  8336095
98       8809186                                 ..............A...A..........A  8809215
98       1301837                                 ...........C.....AA..........A  1301866
98       2624062                                 ..................A..........A  2624091
98       2960809                                 ................A.A......A...A  2960838
98       4629737                                 ..........T...A...A..........G  4629708
98       7592214                                 ..................A..........A  7592185
98       7819582                                  ............G....A......AA..A  7819610
98       8070048                                 ..................A....A.....A  8070019
98       8253875                                ...A....G..........A.......CTTA  8253905
98       9023438                                 ..............C...A.......A..A  9023409
98       10456548                                ..................A..........A  10456577
98       236981                                  ..................A........T.A  236952
98       750306                                  ..................A..........A  750277
98       757256                                  ..................A....A...T.A  757285
98       1051378                                 .................AA..........A  1051407
98       1173842                                 ...........A......A.......A..A  1173871
98       3280236                                 ..................A..........G  3280265
98       4078809                                 .................AA..T.......A  4078780
98       4440040                              ..G.................TA..G.C.TT.C.  4440072
98       5182563                                 ..................A..........A  5182534
98       5337028                                 ..................A..........A  5336999
98       6382314                                 ..............A...A..........A  6382285
98       7740853                                 ..................A..........A  7740882
98       8501206                                 .............C....A..T.......A  8501177
98       8826859                                 ..................A.G........A  8826888
98       9337530                                  .......TT........A.....T....A  9337558
98       9761435                                 .........................A.TGT  9761406
98       9996460                                 ..................A.......T..A  9996489
98       10080268                                 .....C.......C...A..........A  10080296
98       711778                                   ....C.......CA...T..........A  711750
98       3934068                                  ........T.A......A...A..A...A  3934040
98       5942083                                  ........T........A......AA..A  5942111
98       6930434                                 ..................A.......A..A  6930405
98       8056624                                 .......G................G.AT.A  8056595
98       474238                                  ..................A...A..A...A  474267
98       507076                                  ..................A..T.....G.A  507047
98       844125                                  ............G.A.A.A..........A  844096
98       1975845                                 ................A.A..........A  1975816
98       2489940                                ............A....A.A.....T...C.  2489910
98       2694294                                 ............T.....A..G.......A  2694265
98       3460187                                 .............C....AC.....A...A  3460158
98       3636397                                 .....GC...........A......A...A  3636368
98       4092173                                 ..................AT.........A  4092144
98       4552007                                  .............A.A.A...........  4551979
98       4900021                                 ..................A....A.....T  4899992
98       6531476                                 .................AA........T..  6531447
98       7027630                                 .............G....A..........A  7027659
98       7037970                                 ..................A..T......TA  7037999
98       7183482                                 ....C.............A..........A  7183453
98       7650799                                 ......G...........A........TGA  7650770
98       8365413                                 ..............T...A..........A  8365442
98       8487956                                 ..................A.......A.GA  8487927
98       9853319                                 ............G.....A.....GA...A  9853348
98       9914674                                 ............G.....A..........A  9914703
98       10075692                                ...........A......A.......A..A  10075721
98       10218744                                ..............A...A..........A  10218773
98       5576038                                 ..............C...A..........A  5576009
98       6024995                                   ............A.A.A....A....TG  6024968
98       6166476                                 ..................A..........A  6166447
98       6344857                                 ..................A.....T....A  6344886
98       9127917                                 ..T........A..A...A...........  9127946
98       9444680                                ........-..........A..TG..A..-.  9444652
98       10149768                                ..................A......T...A  10149739
98       10544064                      ....A.T....C................A.....------  10544097
98       504118                                  ...........T.....AA........A.A  504147
98       858695                                ...A.......T..T...ATA..........G  858726
98       2880105                                 .................AA..T.A.....-  2880133
98       3057746                                 .....C...........AA.......T..A  3057717
98       6718344                                  .............A.A.A..A...A...A  6718372
98       7174537                                 .............A....A..........A  7174566
98       8309171                                 ................AAA..T..G....A  8309142
98       8545541                                     ..............AC.T...AA.C.  8545516
98       8925002                                 ................A.A...CA.....A  8925031
98       8940439                                 ..................A..........A  8940410
98       9636332                                 ................A.A.......A..A  9636303
98       10137118                                 ...G.............A.........CG  10137146
98       9895477                                  .................A..........A  9895449
98       714831                                  ..................A........G.A  714802
98       5702861                                  .................A..........A  5702833
98       6082607                                  .................A..........A  6082635
98       6579241                              ....C.........AT.....A..........-  6579210
98       1967686                  ....-....A.T.....................A......--...  1967728
                                                   \                           
                                                   |                           
                                                   T
98       5734651                                  ................AA..........A  5734679
98       9458369                                 ...............G..A...CA.....A  9458340
98       7247327                                 ..................A.......A..A  7247298
98       8748622                                 ........G.........A...........  8748651
98       4056186                                 ................A.A........T.A  4056157
98       9665760                                  .................A..........A  9665732
98       5804884                                ..............-..............C.  5804854
                                                                    \          
                                                                    |          
                                                                    A
98       7951264                                   ..G........A....T..........A  7951237
98       4128419                                 ..................A..........A  4128448
98       5092092                                  .................A..........A  5092064
98       6621688                                  ..T..............A....A.....A  6621660
98       707304                                   .....G...........A.......A..A  707276
98       1082940                                  .............A...A..........A  1082912
98       2635290                       .....C..A.-............G....A..........A  2635252
98       2773573                                  ...............A.A.........CA  2773601
98       2842710                                  .................A..........A  2842682
98       3008313                                  ...........T.....A..........A  3008341
98       4138607                                  .................A..........A  4138579
98       4356270                                  ...............A.A..........A  4356298
98       8867536                                  .................A..........A  8867564
98       678820                                   .............A...A..........A  678848
98       747470                                   .......C.........A..........A  747498
98       1319491                                 ..................A..........A  1319520
98       4139017                                 ...........A....ATA..........A  4139046
98       6234442                                   ............T...AG.........A  6234469
98       6255921                                 ...........A......A..T.......A  6255892
98       8275954                                 .......G......A..............A  8275983
98       793258                                      .......CT..G.............A  793283
98       2426843                                  .................C..........A  2426871
98       4070600                                 ..................A....A.....A  4070629
98       9009289                                  ...............T.A...C......A  9009317
98       417414                                  ..................A..TG......A  417385
98       876516                                    ...............A...........G  876543
98       4043618                               ...C................A.......--.T  4043589
98       7397976                                 .................AA..........A  7397947
98       4028176                                 ......C..TC....T..A...........  4028147
98       4383147                                   .........A.CC...A..........G  4383174
98       6262911                                  ...........C.....A...G..A...A  6262939
98       7121634                                 ...T..............A..........A  7121605
98       8089650                                  .................A......AAT..  8089622
98       10705930                               ........-.......T............C.  10705959
98       251861                                    .......T..C..G..A..........A  251834
98       616896                                    .....GTT........A..T.......A  616923
98       2149666                                 ...........AC.....A...CA.....A  2149637
98       3789487                            ....T...........T....A.A.........-.  3789454
98       4541205                                 ..................A....A.....A  4541234
98       7562956                                 ..T.....G..TG...A............A  7562927
98       9194075                                 ...G.........C..T.A..........A  9194104
98       1926679                                    ............T..A..........A  1926705
98       3135990                                   ............T...A......A....  3136017
98       3889402                                  ...............A.A..........A  3889374
98       7908692                                  ...........G...A.A..........A  7908720
98       9383235                                  .................A..........A  9383263
98       1427485                                    ...............A..........G  1427459
98       10668315                                 .................A..........A  10668287
98       10556515                                  ..........T.....A..........A  10556488
98       1010837                                 .................A...-.......A  1010809
98       5808355                                 ..................-..........A  5808383
98       3709922                                  .............A.A............A  3709894
98       8286006                                  .................A..........A  8285978
98       1821570                                   ................A..........A  1821597
98       8950797                                  .................A..........-  8950770
98       3654759                                 .........T........-..T.......A  3654787
98       2683126                                  .................A..........A  2683098
98       2008687                                 .......G.........A-..........A  2008659
98       3386633                                 ............G.....-..........A  3386605
98       9973214                                   ................A....T.....A  9973241
98       4068396                                  .................A..........A  4068424
98       8109240                                  .................A..........A  8109268
98       9160000                                  .............A...A.......A..A  9159972
98       9538741                                    ......T........A..........A  9538715
98       10414352                                 .................A..........A  10414324
98       2029061                                   .......T......AAA..........A  2029088
98       3564573                                   .......A........A..........A  3564546
98       9195383                                   ...............CA....A.....A  9195356
98       9406074                                   ................A..........A  9406047
98       9807735                                 ........G........A-..........A  9807707
98       4491178                                    .............AAA...G......A  4491152
98       5842963                                  .................A..........A  5842935
98       7703711                                 ..............A...A..........-  7703739
98       7896067                                    ......TG......AA...........  7896041
98       1279989                                 ..................A...--.....A  1279962
98       1955427                                  ......C..........A..........A  1955455
98       3896743                                      ..........TAAA...........  3896719
98       8551162                                  ......G........A.A..T...A...A  8551190
98       9250398                                   ..........T...A.A........T.A  9250371
98       6499508                                 ................-....A.A.....A  6499536
98       8822131                                   .......T........A..........A  8822104
98       1368723                                       ...T........A....T.....A  1368700
98       2213715                                  ...C............AA........T.A  2213687
98       3925756                                     ..............A..........A  3925731
98       4400088                                    ........A......A.......A..A  4400114
98       8769417                                  .................-..G.A.AA..A  8769390
98       9252178                                 .............C....A......AA...  9252207
98       6035723                                 ..T..............AA......A..C.  6035694
98       9382654                               ...C..............-.AC.......G.A  9382684
98       5188328                                    ...............A..........A  5188302
98       4794424                                    ...............A..........A  4794398
98       5828519                                     ..............A..........A  5828494
98       823026                                       .............A..........A  823002
98       1043329                                     ..............A...A......A  1043304
98       5583246                                   ................A...........  5583219
98       5852616                                    ...............A..........A  5852590
98       45989                                   .................AA..........-  45961
98       541132                          ......G.-...............A.A.......A...  541096
98       4490587                                 ..................A...........  4490557
                                                                             \ 
                                                                             | 
                                                                             T
98       724683                                  ...........A......A..........-  724711
98       2181580                                    ...............A........TGA  2181554
98       6276432                                 ..............A...A.......A...  6276403
98       6494598                                    ...............A.....G..T.A  6494624
98       823153                                       .......T...A.A..........A  823177
98       5811827                                    ...............A.......A.C.  5811853
98       6410954                                  .................A..........-  6410927
98       9875390                                  .................-...A......A  9875363
98       9980492                                .....A.............CT.......--.  9980464
98       6351412                                 .................A-..........A  6351384
98       8834042                                 ..................-......A...A  8834014
98       9689567                                 ..................-..TG......A  9689539
98       5380246                                  ..........-......A...C......A  5380273
98       9975865                                  ........-........A..........A  9975892
98       10005314                                     .............A.......A.CA  10005338
98       9664926                                 ..................A..........A  9664956
                                                         \                     
                                                         |                     
                                                         C
98       3047842                                 .............G....-..........A  3047870
98       6273725                              .............C-......A.......A..A  6273694
98       3970727                                 ................---........T.A  3970701
98       7071113                                 ....C..A..........-.......A..A  7071085
98       7782628                                      .............A..A.A.....A  7782652
98       10126544                                ................-...G........A  10126572
98       9965398                                  ........A........-.....T....A  9965425
98       5398414                                .........C..A.A.C..-.........C.  5398443
98       6326958                                  .......G.........A......A...A  6326987
                                                      \                        
                                                      |                        
                                                      C
98       6518971                                   ....C..T........A.......T..-  6518998
                                                                      \        
                                                                      |        
                                                                      A
98       10508451                                ..................A...--...---  10508475
98       934239                                  ................A.A..T..T.A..A  934209
                                                         \                     
                                                         |                     
                                                         T
98       4832450                      ....CA.T....C.........---....A.......--..  4832415
98       5853576                                   ...............CA.........TG  5853549
98       6687808                                  ..........A......A.....-....A  6687781
98       6694691                                    .............A.C..T.A.....A  6694665
98       9414290                                 ..G...............-..TG..AAT.A  9414262
98       2036346                                          .........A..........A  2036366
98       3803197                                ..................AA..TG......A  3803229
                                                                             \ 
                                                                             | 
                                                                            CT
98       7607122                                 .............................-  7607094
98       1806030                                 .............G....A.......--..  1806003
98       6699325                                  ........................A...-  6699352
98       8436648                                 ..................A........T.-  8436676
98       1430744                                 ................-..........T.A  1430772
98       2615717                                     ..............A.........C.  2615692
98       231400                                   ...............-.A..........A  231427
98       2541588                                 ..................A..........-  2541560
98       2802397                                 ..................A.......A..A  2802367
                                                                       \       
                                                                       |       
                                                                       T
98       7020046                                 ..................A..T......--  7020073
98       10354983                                  ...........G....A..........A  10355011
                                                                             \ 
                                                                             | 
                                                                             T
98       2374257                                 ................A.A..........-  2374229
98       3481649                                 .........T........A.......AA.-  3481677
98       4782745                                      .............A.........CT  4782769
98       1206681                               ...C..C....T........-..........A  1206651
98       1146296                                 ..................A....A.....-  1146324
98       6025244                                 ..................A...........  6025214
                                                                              \
                                                                              |
                                                                              G
98       730211                                  ...........A......A.......A.-.  730183
98       2999037                                   ................A...........  2999066
                                                                              \
                                                                              |
                                                                             AG
98       377687                                       .............A..........G  377663
98       4727097                                     ..............A......A..C.  4727072
98       3901786                          ....C.T...........---....A..........A  3901819
98       5478548                                   ..........T.....A...A..T...-  5478574
98       2725331                            .....-.................A..........   2725363
98       47350                                     .......G....A...A.........T.  47378
                                                                              \
                                                                              |
                                                                              T
98       2424179                               ....-.........G..............A..  2424211
                                                                           \   
                                                                           |   
                                                                          GT
98       5799140                                  ................AA.........-.  5799113
98       4686628                                   ..........C.A...-..........A  4686654
98       74948                           .....CAG.............A...T-..TG......A  74912
98       563151                          .....CAG....C......C......-.......A..A  563115
98       6334190                              ..T..T.............A.-.........T.  6334159
98       3628499                      ..A....TG...-.......T-.....A.A.......--..  3628535
98       3605354                                 ..T...............-......A...A  3605326
98       4746220                           ........................-......A...A  4746184
                                                 \                             
                                                 |                             
                                                AG
98       6071656                                 .........T........-..........A  6071628
98       426269                                   ....C............-..........A  426296
98       8041394                                 .........T........-...A......A  8041422
98       5573871                                 ..................A....-.....A  5573843
98       1194267                                  ..........C......A...--.....A  1194241
98       7987072                                 ..T..........G....-..........A  7987044
98       464190                                  ..................A.....-....A  464218
98       8336458                                     .............AT.........--  8336481
98       5074225                                                    ..T......T.  5074235
98       8737532                                 .............AA.A............A  8737562
                                                                      \        
                                                                      |        
                                                                      A
98       1921203                                     ..............A.......--..  1921226
98       10664039                            ...T........GT..CA...AA..TG......A  10664075
                                                           \                \  
                                                           |                |  
                                                           G               TT
98       4215187                               .................-T.A...........  4215217
98       820058                                 .............G...-A.........T.A  820087
98       9492167                                  .....G.........-............A  9492194
98       4622111                                 ................-.A.........C.  4622083
97       3579215                  ..T...A..G.T.....................A.......A..A  3579171
97       3947059                  ..A...A..A.T.....................A........G.G  3947103
97       2640737                     ...A..C.T....C..........G.....A.......A..A  2640696
97       709366                      ......A.G....CT.........T.....A..........G  709407
97       4448429                     ...A..G.T....C................A..........A  4448470
97       3164243                     ...A..A.T...TC.....G.........AA.........TG  3164202
97       4852398                     ...A..A.T...........G....A..A.A..........G  4852439
97       3461930                     ......A.A.CT.C..........T....AA.CT...T...G  3461889
97       691043                       ..A..A.T..A.C..........T.....A..........A  691083
97       671521                      ...A..A.T....C......C...C.....A........TTG  671562
97       5963130                               ..T...........G..G..A.........C.  5963161
97       5776274                     ...A..A.T....C..............A.A.........TG  5776315
97       5003782                     ...A..G.T.C.T..........A.....AA....A.....G  5003823
97       4963313                               ..T...C.............A.........TT  4963282
97       6459340                       ....A.TG..........T.........A..........A  6459301
97       6492089                       ....A.T....C....A..T........A...C..AA..A  6492050
97       4929792                      ..A....T....C.........A..ATA.AC......A..A  4929832
97       6863209                  ..T...A..A.T..T.C.C..............A..T.A.....A  6863253
97       8037625                               ..T.............A...A..........A  8037594
97       6659937                               ....T...........A...A........TT.  6659906
97       3810782                              ..A.........T....A...A...CA.....A  3810750
97       274523                              .....C..............A.A.........C.  274490
97       1763394                         .....TAG..................A..........A  1763431
97       152148                                .............T......A.......T...  152117
97       3102911                             .............A........A......A.TC.  3102944
97       3532720                              .....T.....GTG.G...A.A..........A  3532688
97       6898907                               ...C................A..........A  6898876
97       9333571                               .....C............ATA.........TG  9333540
97       4774875                              ....C..C.............A..........G  4774843
97       10064439                             ...............T.....A..........A  10064471
97       3322990                                ..C..C.............A..........G  3323020
97       1627101                                ...T...C....A....A.A.......A.C.  1627071
97       2871199                                ..A.........TT.....A....A.....G  2871229
97       4056580                                 ..A............G..A.........T.  4056609
97       2942701                                 ..................A..........G  2942730
97       5669947                                 ..................A..........G  5669918
97       4125201                                 ....C.............A..G.......A  4125172
97       1536932                                 .............CA...A..........A  1536903
97       6271134                                  ...........GA....A.........C.  6271162
97       9053892                                 ...........A....T.A.........C.  9053921
97       4088852                                  ....C...........AA..........A  4088824
97       39592                                     ......C..A....A.A...CA....C.  39565
97       6668899                                  .................A.....G.T..A  6668871
97       125462                                      ......G.T.....A........TTG  125437
97       2909690                                   ................A.........T.  2909717
97       2536066                                  ..G..............A......A...A  2536094
97       3593808                              ....C.............C..A.T........G  3593840
97       3387965                                   ................A..........A  3387992
97       9112434                                    ...C...........A..A....A...  9112408
97       3695338                                     ........T.....A...C......G  3695313
97       9984636                                ...................A..........G  9984606
97       1566775                                     ............A.AC....C....G  1566750
97       7604733                                     ............A.A..........A  7604708
97       5664933                     ...A..A.T.....................A..TG..A..TG  5664975
                                                         \                     
                                                         |                     
                                                         C
97       2890022                                       ...T....AT..A.......A..A  2890045
97       233316                      ......A.G....G..........T.....A....A.....G  233357
97       2210751                     ......A.T............T.....GA.A...CA....TG  2210792
97       4629983                             ..G...................A.......A...  4629949
                                                         \                     
                                                         |                     
                                                         T
97       3215950                                        ..T......A.A...........  3215972
97       2970846                      ....CA.T...............T.....A..A.A...T.T  2970805
                                                         \                     
                                                         |                     
                                                         T
97       5201268                  ..T...A..A.T......C....T.........A.........TG  5201224
97       3789308                                              .....A..........A  3789324
97       4278224                  ..T...A..A......CT..G...A.......AA..........A  4278268
97       6575823                               .................G..A.........CT  6575854
97       3967229                  ..T......ACT...............T....AA.....T...CT  3967185
97       1631903                     ...A..A.T....C..........T.....A..........G  1631944
97       4691273                                 ................-.T........TC.  4691245
97       9255009                  ....T.T..A.T...TC..........T.....A..........G  9255053
97       2208679                     ...A..A.T..T.........T...AA...A...GATA...A  2208638
97       6121525                                  .................A...C....T.G  6121553
97       9535228                                              .....A.......C..A  9535212
97       4978446                     ...A..A.T..T.C.................T.........G  4978487
97       180432                      ......AAT...............T....AA..T.......A  180473
97       8193316                     ......A.T...TC..C...........A.A.G......A.G  8193357
97       215032                      ...A..A.T...TC................A..........G  215073
97       1422966                     ...A..A.T....C...............AA...C..TC.T.  1422925
97       5455739                     ......A.T....CT......T..T.....A..T.......G  5455780
97       5515257                     ...A..A.T............TG..G..A............G  5515298
97       5571918                     ...A..A.................T....AA..........A  5571877
97       6400079                     ...A..A.T...TC................A....A...T..  6400120
97       4253956                     ...A....T....AA....C........T.A..........G  4253997
97       172591                      ...A..A.T....C................AG..CAG....G  172632
97       3454326                     ...A..A.T....C.......T...A..A.A..........A  3454367
97       3482256                               ...C............-.A.........A..A  3482226
97       3562484                     ..G...A.T...TC......G..AT.....A....A.....A  3562525
97       6445984                     ...A..A.T....C............A..AA.....G.A..G  6445943
97       4589236                     ...A..A.T....C............A..AA..........G  4589195
97       6144830                     ...A..A.T....CT...............A.......T..G  6144789
97       6618725                     ...A..A.T.....T......T..T...A.A....A..A..G  6618684
97       9311500                     ...A..A.....TC.....A..T.T.....A..T.......G  9311541
97       79496                       ...A..A.T..A..T.....CT.....G..A........ATG  79537
97       105520                      ...A..A.T....C................A....A...TTT  105561
97       4119154                     ...A..A.T.G..C................A....AGA..TG  4119113
97       9807968                  ..T.....CA.T.G.........GT..G.A.A......T..A..A  9807924
97       4278024                      ..A..A.T...TC................A........T..  4278064
97       1799825                      ..A..G.T....CA...............C..........G  1799785
97       3697391                      ..A..A.T..T..................A...A......A  3697351
97       874778                      ......A...C..C................AC.........A  874819
97       5010539                      ..A....A..TTC............A...A.......A..G  5010499
97       4476312                      ..A....T.C..C..........T...A.A.C........A  4476272
97       2411965                     ...A..A.T..T..T.C....T..G.....A..T.......G  2411924
97       3782122                  ..T...A..A.T....CAC.......A....A.A...........  3782078
97       4587494                      ..C..A.T...TC....G.....T..G..A..G.....T.G  4587454
97       4597917                      ..A..A.T..T.C.........A..A...A..........G  4597957
97       5759005                      ..A..A......C..........T..T..A...CAGC.T.G  5759045
97       2597678                      ..A..A.G....C......T...T.C.A.A..G.A.....A  2597638
97       5885631                      ..A..A.T..T............T.A.A.A..........G  5885591
97       4692855                     ...A....T.A..C...............CA..........G  4692814
97       630545                   ..T...A....T..T.C..........T.A...A..........G  630589
97       6221915                       ....A.T............T..T.....A..........A  6221876
97       7091257                                                         .....A  7091262
97       49845                       ...A..G.G......C.......AT....AA........TGG  49804
97       10173536                       ...A.T...T...........T....AA........A.A  10173574
97       2898498                      ..A..A...C..C.........T.....AA..........A  2898538
97       1138581                     ...A..A.T...TC..............A.A..........A  1138622
97       10505999                    ...A..A.T...T.............A.A.A.T..A..A..G  10506040
97       2584359                         ..A......................AA..........G  2584322
97       9896936                         ..A....T......................A...AT.T  9896899
97       5816537                         .....CAG...........ATG....A..........A  5816574
97       4115308                         .....CAG..................A..T.......A  4115345
97       4635371                       ....A......C.........TT.....A......T...A  4635332
97       4581264                         ..A......C......T..TT.....A....A.A...G  4581301
97       5298727                                  ....G............A..A........  5298755
97       2572285                     ......A.T...T...........T.....A..........G  2572244
97       2360007                               ...............C...CA....A....C.  2359976
97       2787430                         .....CAG..................A..T...A...A  2787467
97       3046157                               ..T....C........A...A....TT...T.  3046190
                                                          \                    
                                                          |                    
                                                         AA
97       3527656                     ......A.T....CT....C......T...A..TGA...T.G  3527697
97       2231811                     ...A....T....CA........TT.....A....A..C..G  2231853
                                            \                                  
                                            |                                  
                                            A
97       1104373                             ............G.......A.A..........G  1104340
97       3212560                              ....C.........AC...A.A..........G  3212592
97       10052167                                    .....T.AT....AA..T.....GGA  10052192
97       2327821                                                       .......A  2327814
97       6883203                      ..A..A.T...................--...--A.A...A  6883239
97       4025859                              ....C................A........A.A  4025891
97       2836111                              ...............T....AA..A....A..G  2836079
97       6391324                              ....CT.........T.....A..........G  6391292
97       1163111                     ...A..A.T....C.......T........A..........A  1163070
97       1598699                              ....C..........T.....A..........G  1598667
97       3248090                              ...T.................A...........  3248058
97       3827390                         ..A......C................AT.........G  3827353
97       2411618                         .....CAG..................A..........A  2411655
97       4833892                              ....C..........T.....AT.......T.G  4833860
97       6633424                              ....CT.C....T........A..........A  6633456
97       8467581                       ....A.T....C.......T..C................A  8467620
97       662975                  ...T......A.TG...C.........AT.....A........A.G  663020
97       3218233                              ....C................A........T.A  3218201
97       3971525                              ....C............A..AAC.T......TG  3971493
97       7658339                            ..C............CA.AC..AA...A....AT.  7658373
97       10237132                             ....C.......A..T.....A...CA.....A  10237164
97       9374255                              .......A..C.T....A...A...........  9374287
97       1959539                                ...A...............A.........C.  1959509
97       5644125                               ...A....C.G..A....A.A...........  5644094
97       2619420                              ....C.......T..T.A...A......A...G  2619388
97       4159404                              ....C.TC..........G.AA...CA.....G  4159372
97       7272710                                ...................A...CAGA..C.  7272680
97       107733                                ...C................AC.AC......A  107764
97       6238067                               ...C..............A.A..........G  6238098
97       6561866                                                         .....G  6561871
97       2574653                  ..T...A..A.A....C..A.............A....A.....G  2574697
97       5801549                             ..A...............A...A........AC.  5801582
97       6027396                                                         .....A  6027391
97       6643333                                   .......TG.......A..T......T.  6643306
97       6920633                               ....................A......A.GTG  6920664
97       1394002                                ........................A.A....  1393972
97       4950424                                ..............C...AA...........  4950394
97       1163276                                 ............G.....A...C......A  1163305
97       2747706                              ....C.......T........A..........G  2747738
97       3187252                                ..C..C.............A..T.....T.A  3187222
97       5537766                                 ..................C..-.AT...CT  5537738
97       6005925                                .......GA..........A...G..A..C.  6005955
97       5595064                            ......C..C.............A..T......TG  5595030
97       5700465                              ....C...........A...AA..........A  5700433
97       4361915                                   ...........G..A.A..........A  4361942
97       8974525                                ..............CA...A..........G  8974495
97       896928                                 ....T..A.......AG..A...........  896958
97       4183863                              ...........G...T.....A.G.A......G  4183895
97       4225041                              ....C.........TT.....A..G...A.T.G  4225073
97       4333962                         ..A.....TC......GTG.......A......A...A  4333999
97       6217072                             ..C............AGA.G..A.........CA  6217039
97       7175206                                ..........A......A.A........TT.  7175176
97       9063729                                ..C.............TCA........A..T  9063699
97       3122753                                 ...............G..A.......A.T.  3122782
97       1990815                                 ..........C.......A..........G  1990844
97       2787710                                 ......G..T........A....A.A...A  2787681
97       3753213                            ..C....................A.......A.C.  3753179
97       3435588                               .....C.C...T........A...........  3435619
97       604427                                  ..................A..T.......A  604398
97       4383534                                 ..................A..T.......G  4383563
97       7598390                               ..............T.....A.......A..A  7598359
97       2759435                                 ....C.............A......A...G  2759406
97       4321905                               ......C.............A.........C.  4321874
97       5270969                                    ...........T...A..T.......-  5270944
97       6161847                                 ......A.........ATA..A...A...T  6161818
97       7103131                                 ..................AT.......T.A  7103102
97       9045829                                   ............A...A......A.AT.  9045802
97       5911265                                     ........T.T..AA.T..C..CTT.  5911290
97       139672                                  .......C..T.......A........TT.  139701
97       5589664                                  .........T..G....A......AA.C.  5589636
97       6499161                                 .......C...A...T..A..A....A.C.  6499190
97       9528610                               ................A...A.G.......TG  9528579
97       8988623                     ...A..G.T..A.C.......G..T....AA........T.G  8988664
97       6770947                                ...................A.G........G  6770977
97       7130004                                ...................A.......A.C.  7129974
97       3520366                                ..............G....A.GT......C.  3520336
97       3585430                                .........T.......A.AG.T....T.T.  3585460
97       603110                                ...C...A...........AA......T..TT  603141
97       9924271                                  ..........T.....AAC......A.C.  9924299
97       4623158                                ..A..............A.A..T.A....C.  4623128
97       6952865                     ...A..A.T....C.........CT................G  6952906
97       8607246                     ...A..A..............T..T.....A......AA..G  8607287
97       1249059                                                              .  1249059
97       4632298                              ....-......G...T.....A..........G  4632329
97       5789516                                ...T...............A..TCACA..C.  5789546
97       7995363                                ..C.....C......A.A.A........T.G  7995333
97       1079498                              ..T..................A...CA....TA  1079466
97       4705247                  ..T...A..A.T....C...........A..A.A.........TA  4705291
97       7700711                                   ....C..A...CA...A.........TA  7700684
97       4778277                            ......--............G..A.........C.  4778245
97       2261446                     ....C.A.T....C................A..........G  2261405
97       4140603                                   .........A......A......A...A  4140576
97       1505697                       ....A...C..C................A....A...--.  1505660
97       2639521                                   ................A..........A  2639494
97       3430288                                   ..........T.....A.G........G  3430315
97       3187130                              ....-..C.............A..T.....T.A  3187099
97       5023371                                   ................A..........A  5023398
97       6014847                                   ................A.........CA  6014874
97       6224514                                   .......T..T.....A........A.G  6224487
97       9560614                              ...T...............A............G  9560582
97       7232161                                  ...........G.....A........--.  7232187
97       4043905                                  .................A...........  4043877
97       5812511                                 .................AAG........CT  5812482
97       6452640                                ...................A.G..A....CA  6452610
97       9707125                                 ...........A..A...AT.T.....TG.  9707154
97       2118910                                   .......T..T.....A..A....AA.A  2118883
97       2880132                                ..............A....A...........  2880102
97       3454112                                   ...........A..A.A..........G  3454139
97       4530364                                   ...........GA...A..........G  4530337
97       5611608                              ...T...........T.....A..T...A...A  5611640
97       6092932                              ....C..A.............A..T.......A  6092900
97       6128560                     ...A..A.T....-..........T.A.C.A.......AA.G  6128520
97       8956988                              ....................AA.....G....G  8957020
97       600439                                  ..............A...A....A.TT.C.  600410
97       3488762                      ..A..A....T.C................A...CA..CTTG  3488802
97       4698041                                   ...........CAT..A.........TG  4698068
97       6319325                  ..T...A..G.AG................A...A..........A  6319281
97       7309087                                   .........A......A.G..A.A.G.T  7309114
97       8154416                             ...T...........A.....AA..T......CA  8154449
97       9284212                                ............T....A.AC.......T.A  9284242
97       346625                                     ...............A.......A.C.  346599
97       9993612                                    .........T....AA..........A  9993586
97       5786479                     ...A..A.T....C...G...T..T.....A..........-  5786520
                                                                        \      
                                                                        |      
                                                                        T
97       4640367                                 ...............G..A..........-  4640395
97       4829109                              .....................A.........TT  4829076
                                                  \                            
                                                  |                            
                                                  A
97       47465                                    ....C............A..........-  47438
97       289793                                ....................A.........CT  289824
97       4706950                               ..T............AC...A.........C.  4706919
97       6373592                                 ...........A......A....A.....-  6373620
97       1413545                                                      ........-  1413538
97       5691433                                 ..................A..........-  5691405
97       4237177                                ...T.............A.A..G.A...TT.  4237207
97       9095232                              ..T..G....A...............T.....A  9095200
97       9929459                                   ..............A.A........T.A  9929486
97       5852385                                    ......T..T...A.A......A...A  5852411
97       9420188                                    ...............A....AG...TA  9420214
97       10194086                                   ...G..T.A..C...A..T.......G  10194060
97       3416015                                     ............A.A...........  3415990
97       3403949                                      .............A..........G  3403973
97       1025057                              ....C.....A..........A.....T....G  1025089
97       1079012                                   ..A.............A......AA..A  1078985
97       5438596                                     ........T.....A......A...A  5438621
97       6337499                                 ..................A...C......A  6337528
97       6573575                                  .................A...C......-  6573602
97       5404971                              .......A...........A.A.......A...  5404939
97       1692178                                ..........T...CA...A..T...TATTT  1692148
97       4228924                                     .....T..T.....A..........G  4228899
97       4965560                                   ................A..T.......G  4965587
97       5613962                                     ....GT.......AA..T.......G  5613937
97       4428727                                     ....G....AA...A........AG.  4428752
97       234050                                   ........T...................-  234023
97       4864912                                     ..............A..........G  4864887
97       7124531                     ...A..A.T.....................A..........A  7124490
97       1981514                         ..A....T.C................A.....G....A  1981477
97       5559756                                      ....T........A...G.......  5559780
97       10190337                                ..................A..........A  10190308
97       5121945                   ..A..T..G...-...TT..............A.........C.  5121903
97       4394041                                 ..................A....A......  4394012
97       6914734                                          ....CA..A..T.......C.  6914754
97       3957601                                 ..A...........A...A..........A  3957630
97       5374752                                   ..C...........A.A..G..G.A.C.  5374779
97       6215585                                 ................CAA.........C.  6215556
97       6448797                                 ..................A.........T.  6448826
97       4704178                                 .........T..C..G.AA....A..A.C.  4704207
97       3755194                                        .......A...A.......A..A  3755172
97       5966772                     ...A..A.T............A.......AA..T..G...TA  5966731
97       6302378                                     ...C.........AA..T...A...G  6302403
97       4615393                          ....CC.T..T....GT........A..A......T.  4615429
97       2728459                                 ................A.A..........A  2728488
97       1390971                                ..C.........A......A...........  1391001
97       1973084                                ..........A........A...........  1973054
97       4264337                                   ................A......A...G  4264364
97       1582796                                 .................AA..........G  1582825
97       18299                                   .......C.........AC..T.......A  18328
97       3637790                                ..C................A.....T...TG  3637820
97       4954396       ........G....---.A..A.T...T.TG..............A..........G  4954343
                            \                                                  
                            |                                                  
                            A
97       5049880                                  .................A..........A  5049852
97       2122289                                  ....A.G....C.....A....A.....A  2122261
97       6254899                              ............A.T......A.........TG  6254867
97       6442078                                       ......T...A.A...........  6442101
97       8988951                      ..A..A.T...................A.A.......T..A  8988911
97       9981417                                  ........T........AT.G.......G  9981389
97       3409996                                 ..................A...G...A..A  3410025
97       3764689                                     ........T.....A..........A  3764714
97       1733674                                   ..A.......T..G..A..........G  1733701
97       3047344                                     .....A...G....A.........C.  3047369
97       6096465                                 ................A.A..........A  6096436
97       2789489                                 ..T......T........A..........A  2789518
97       9809526                                 ...............G..A......A....  9809555
97       421104                                   ..........C......A..........A  421132
97       4665107                                     ...G.T........A..........A  4665132
97       474302                                  ..................A..........-  474330
97       6029185                                        .........T.A..T.......G  6029163
97       3458233                                 .......G.........AA........T.A  3458262
97       6183375                                 ..............A...A.TT.....T.A  6183346
97       50844                                     .....G....T.....A..T....C..G  50817
97       4942923                                 .................AA..A.A.....-  4942951
97       8571711                                 ...........A..A...A....A.....A  8571682
97       9325818                                  .................A..G.A.A...A  9325846
97       402323                                   .................A..........A  402295
97       3159297                          ....C.T...........A..........G......A  3159333
97       2497977                                 ..................A..........G  2498007
                                                         \                     
                                                         |                     
                                                         T
97       3514229                                 ..................A........T.A  3514200
97       6007888                                 ..................A..........A  6007859
97       9283692                                  .................A....A..A..A  9283664
97       4385795                                 ..................A..........A  4385766
97       6515258                                 ..................A..........A  6515287
97       136218                                   .................A..........A  136190
97       5456644                                  .................A..........A  5456672
97       1626092                                   ................A..........A  1626119
97       228972                                  ..................A...A......A  228943
97       3334731                                 ..................A...........  3334761
                                                                              \
                                                                              |
                                                                              G
97       4047694                       ....A.TT...C.........A......A.G.....A..G  4047734
                                                         \                     
                                                         |                     
                                                         T
97       4572489                                 ..................A........T.A  4572518
97       4814903                                 ............T...A.A........T.A  4814932
97       6423658                                 ..................A..........A  6423629
97       10003821                                ................A.A..........A  10003850
97       124479                                   .................A..........A  124507
97       4319520                                  .............A...A..........T  4319492
97       5859403                                     ..............A..........A  5859428
97       5906941                                  .................A..........A  5906969
97       241455                          .....CA.....G...........ACA..........A  241492
97       647888                                  ................A.A..........A  647859
97       1198642                                 ............C.....A.......A..A  1198613
97       3337075                                 ...........A.....A..........CA  3337046
97       3698638                         .....CAG..................A..........A  3698675
97       4206925                                 ..................A.....T....A  4206896
97       4378441                                 ....C.............A..........A  4378470
97       5080207                                 ..................A........TGA  5080236
97       5244786                                 ..................A..........A  5244757
97       271384                                          ..........A...........  271363
97       282622                                         ........GT.A.....CA..C.  282644
97       2677140                                ...................A....A....C.  2677170
97       3952449                         .....CAG..................A..........A  3952412
97       4033760                                  ..T..............A..........A  4033788
97       4339459                                  ..............G..A..........A  4339487
97       9637414                                  ..............G..A.C........A  9637442
97       118070                                    ................A..........A  118043
97       1217137                                 ..................T..........A  1217166
97       3990057                                 .............CA...A..........A  3990028
97       5047587                                 ..................A..........A  5047558
97       6328837                                    ...............A..........A  6328863
97       6969278                                 ...T..............A..T.......A  6969249
97       4890362                                  .................A..........A  4890334
97       4936782                               ...C...........G....T..........A  4936751
97       5520803                                ...................A..TG......A  5520833
97       6005357                                  ...............T.A..........A  6005385
97       1333710                                 ..................AG.T.A.....A  1333681
97       2809672                                 ................A.A.....GA...A  2809643
97       6015724                                 ....C.............A......A.G.A  6015695
97       5060641                                 ................-......A.....A  5060670
                                                         \                     
                                                         |                     
                                                         T
97       3141789                                     .............A........A..A  3141814
97       5046904                                   ................A......A...A  5046931
97       5870246                                 ..................A......A...-  5870274
97       5032633                                 ..T...............A..A.A.....A  5032604
97       8833853                                 ..................A..T....T..A  8833882
97       385272                      ...A..A.T.................A.A.A........T.A  385231
97       3728152                                 ...........T..C...A.G........A  3728181
97       4413783                         .....TAG..T...............A..........A  4413746
97       5665321                                 ..................A..........G  5665350
97       6128980                                 ..................A..........A  6129010
                                                         \                     
                                                         |                     
                                                         T
97       196631                                  ..T.............T.A..........A  196660
97       5638668                                 ..T...............A..........A  5638697
97       7271183                                 ..T...........A...A..........A  7271212
97       9955620                                 ..................A......T...A  9955649
97       10164586                                .........T........A..........A  10164557
97       923351                                  ........T.........A........A.A  923322
97       1935660                                 .........G........A..........A  1935689
97       3695828                                 .........T........A..........A  3695799
97       3775381                                 ........G.......A.A..A.......G  3775410
97       4572749                                 ............C.....A..........A  4572720
97       6954543                                 .........T...A....A..........A  6954572
97       915073                                  ................A.A.......AA.A  915102
97       2773327                         .....CAG........T.........-..........A  2773363
97       4908172                                 ..T......T....A..AA..........A  4908201
97       5238250                                   ................AC.........A  5238223
97       6330292                          ....T.....G..............A...--.....A  6330327
                                                 \                             
                                                 |                             
                                                 G
97       2310988                                 ..................A..........A  2310959
97       2542888                                     ..............A......A...A  2542863
97       2775591                                 ...........T......A..........A  2775562
97       3601977                                 ..................A........T.A  3601948
97       4142558                                    ...............A..T...A..C.  4142584
97       6224273                                  ......G..........A.......AA.A  6224301
97       575552                                  .....C............-.G........A  575580
97       1902683                                 .........T.A......A..........A  1902712
97       2549206                                 .......G....C.....A.......A..A  2549235
97       3332842                     ...A..A.G....C..............A.A...A......A  3332883
97       3455770                                 ..T....C..........A..........A  3455799
97       7334473                                    ...............A..........A  7334447
97       7913457                                 .........T........A......A...A  7913486
97       17077                                    .....C.......A...A........A.-  17050
97       9159294                                 ..............T.AAC..........G  9159324
                                                                    \          
                                                                    |          
                                                                    T
97       449616                                   .................A..........A  449588
97       2864883                         .....CAG.......A..........A.......A..A  2864846
97       4023832                                  .................T......AAG.A  4023860
97       4527023                                     ........G.....A...C......A  4527048
97       807                         ......C.T..T.CT.......G.......A..TG......G  848
97       3396904                      ..A..A.T....C......T.........A..........G  3396945
                                                          \                    
                                                          |                    
                                                          G
97       3456059                                 ..T....C..........A..........A  3456088
97       4083048                                 ..............A...A..........A  4083078
                                                      \                        
                                                      |                        
                                                      C
97       6101124                                  ......C...A.G....A..........A  6101152
97       6273590                                        ...........A........TT.  6273612
97       9856295                                     .......A......-..........A  9856271
97       1296911                                 .....C............A..A...AA..A  1296940
97       1932462                                  ............-....A...--.....A  1932487
97       3399401                                 .......G.G........A..........A  3399430
97       3509130                                 ..............A..A-..........A  3509158
97       3692835                                 .........T.C......A....A.....A  3692806
97       4146884                                 ..................A..TGA...T.A  4146913
97       4701852                                 .........T........-......A...A  4701883
                                                         \    \                
                                                         |    |                
                                                         T   AC
97       4937701                              ....C.......TG.......A..........A  4937733
97       1298606                                 ...........A..T.A.A.G........A  1298635
97       3489205                                  ......G.......G.TA..........A  3489177
97       4985987                                 ..................A....A.A.T.A  4986017
                                                         \                     
                                                         |                     
                                                         T
97       409172                                           ...T.....A......A...G  409192
97       4053482                                   ..............A.A..........T  4053509
97       4147254                              ....C..............A.A........ATG  4147286
97       4947403                                 .............G..A.-...G......A  4947431
97       175484                                  ..................A..........A  175513
97       444981                      ...A..A.T....C.......T.CT.....A...........  445024
                                                                              \
                                                                              |
                                                                             AG
97       1409621                               ...........A....A...A.........TG  1409652
97       6382765                          ..C.......T..............A........T..  6382727
                                                         \                     
                                                         |                     
                                                        TT
97       3526169                                 ................A.A.......A..A  3526140
97       3628423                                   ................A..........A  3628450
97       3878927                                 ..................A..T.......-  3878955
97       4117088                                  ........T........A..........A  4117116
97       631871                                  ..................A........T.A  631842
97       1184137                                 ...T..............A..........A  1184166
97       4529774                                 .............A....A..........A  4529745
97       4926263                                 ..................A..........A  4926234
97       6639298                                 ................A.A......A...A  6639327
97       2763842                                 ..................A....A.....A  2763812
                                                                           \   
                                                                           |   
                                                                           A
97       1163822                                 ..................A..........A  1163851
97       1384258                                 .............GC...A..........A  1384287
97       3805278                                 ..................A...A......A  3805307
97       9994685                                  ...............A.A..........-  9994712
97       4005868                                  .................A..........A  4005897
                                                                        \      
                                                                        |      
                                                                        T
97       4651427                                  ................AA..........A  4651399
97       2757606                                 ....C.............A..........A  2757635
97       10363005                                ..................A..........-  10363033
97       4118445                                    ...............T..G.......A  4118471
97       6674185                                      ......T......A..........A  6674209
97       2418982                              ..............A.....AA.........T.  2418950
97       2740000                              ....C................A........T.G  2740032
97       5022527                                 ......C...........A..........A  5022498
97       6118564                                 ......G...........A..........A  6118593
97       1881997                              ....C................A....A....TG  1882029
97       5767433                              ....C........T...A...A.TT...A...G  5767465
97       9501562                              ..T...........TT.....A.....GA.A.G  9501594
97       33375                                   ..................A........TC.  33404
97       2351260                                 ......C-.T........A.........C.  2351288
97       4392456                                   ..A.............A..T........  4392429
97       3493132                                ..C.........A......A..........A  3493162
97       2315650                                     .......AC.....A.........CA  2315625
97       6103487                                            .......AC.G......T.  6103469
97       10446522                                 ...............A.-...CA.....A  10446495
97       7590557                       ....A.T...........G...T...A.A..T.......A  7590518
97       2185321                                         .........AAC.....A..CA  2185300
97       3917642                                .................A.A.......A.CT  3917612
97       4036294                              ..T............T..G.AA..........A  4036262
97       4443789                          ....T...........T........A.....G....A  4443825
97       1648157                              ..................G..A..........A  1648125
97       2340183                                ...................A.........C.  2340213
97       90554                                     .........T.A....A..........A  90581
97       4538667                             ...........A.TG.......A....A.AC.TT  4538634
97       9968129                     ...A..AG....TC.......T........A.......A..A  9968088
97       1917232                                 ...........A......A..TG......A  1917203
97       2632435                                 ...........A......A..........A  2632406
97       5646535                               ....T......TGTG.....A.........C.  5646566
97       3281294                                .................A.A..G.......G  3281264
97       6333989                                ...................A........A.T  6333959
97       4318561                                  .................A..........A  4318589
97       6865727                                   ................A....A.....A  6865754
97       3497418                                  ........TG.......A...........  3497390
97       2251715                     ...A....T...........C.......T.A..T.......A  2251756
97       3973669                                   ..............-.A..........A  3973695
97       4509772                                 ..................A.....C....A  4509743
97       57976                                   ............G.....A........T.A  58005
97       88901                                      ...............AG........CT  88927
97       1496915                     ...A..A.T....C..........T...A.A....A.....G  1496956
97       3402614                                   ....CC...A......A.......T..G  3402641
97       3416159                               ...C................A..........G  3416190
97       7078336                                 ..A.............A.A.........T.  7078365
97       1895151                                 ..................A........TCA  1895181
                                                         \                     
                                                         |                     
                                                         T
97       6017035                                    ......TG.......A...........  6017061
97       10524053                                   ...........C...A.........T.  10524079
97       657030                                  ..............A...A..........A  657059
97       3360741                                  ........T........A......T..CT  3360769
97       3576075                                              .....A......A...G  3576091
97       4787112                                  ........A....AG.AA.........C.  4787084
97       10162282                                 .................A..T....A.T.  10162310
97       3860834                              ....C....G...........A...........  3860802
97       5867139                                 ..................A..........A  5867110
97       9373718                                   .........-......A...A......A  9373692
97       7162959                         .....C.GG............A....A..........A  7162922
97       2337931                              ....C....G...GC..A...A...........  2337963
97       5380478                     ......ACT...TC................A.G........G  5380519
97       4266397                     ...A..A.T.G..C.........A..A.AAA.........TG  4266438
97       3260693                                 .......G......A...A..........A  3260722
97       3887195                               ....................A..TG..TC.C.  3887226
97       207856                                  ..................AG..C......A  207885
97       4109334                                 ......C...........A..........A  4109363
97       2032650                                 ..................A..........G  2032679
97       184039                                     ...............A.......C..A  184013
97       3234442                                 ........C.........A..........A  3234471
97       471089                                   ........T........A...C......A  471117
97       8910301                                  ..........A...G..A..........A  8910329
97       10004576                              ..T............GA...A.........C.  10004607
97       7304185                  ..T...A..C.TG...CT..........CA...A.......--..  7304143
97       3510012                                     .....T........A..T.......A  3509987
97       4002542                                 ........G.........A...C......A  4002571
97       4741473                            ......-..A..........G..A..........A  4741506
97       4258381                                 .........T........A..T.......A  4258351
                                                         \                     
                                                         |                     
                                                         T
97       38365                                   ........G...G.....A...G......A  38336
97       3691915                                 ..T....G..........A..........A  3691944
97       4755377                                   .......T........A...C......A  4755404
97       9454091                 ...T...A....T....C.........A............TA..TA  9454046
97       10237409                                  ..............A.A..A.T.....G  10237436
97       8741215                                 ..T..............CA..T...A...A  8741186
97       4803164                                 ...........C......A...........  4803133
                                                                             \ 
                                                                             | 
                                                                            CA
97       6948244                                 .........T..G...A.A.G..A.....A  6948273
97       5794161                                              ....CA.........TG  5794177
97       6907305                                 .........T........-....C.....A  6907277
97       294756                      ...A..A.T..AT.............T..AA...........  294715
97       6231030                                      ............AA...........  6231006
97       7356070                                 .........TG.....A.A......A...A  7356041
97       601980                                  ........G....C....A.......A..-  602008
97       3469031                     ...A..A.T....C...........A....A...........  3468990
97       4918290                               .............CC.....A.......T.TA  4918321
97       7108334                                    ........T......A.........TG  7108360
97       10724247                                ..A....C.G........A......A...-  10724275
97       3128361                                    ...A.G....................T  3128387
97       3185926                              ....................A.........TTG  3185958
97       4827409                  ..T...A..A.TC...C.........A.G....A....A....GA  4827453
97       1108101                      .....A.T....C.C........T..G..A..A.......G  1108141
97       1585346                              ....C.............GA.A..........-  1585315
97       1169769                         ..G...AG...........T......A.GT.....T.A  1169806
97       4924256                  ..T...A..A.G....C............A...A.........TT  4924300
97       5588082                               ........................CA...TC.  5588051
97       10207034                                ...........A......A.......A.C.  10207005
97       3311514                                 .......G..........A..T.......A  3311543
97       9453434                        ......CAG........GT.A.CA...A.......AT..  9453396
97       2946939                          ....T.T.......G..........A....A....CA  2946975
97       2757957                                          ........A.....T..C.TG  2757937
97       3458079                       ....A.T..T.C...............AA...CAG..T..  3458040
97       4441208                                    .............A.A.........T.  4441182
97       6193226                                     ...C....T.....A..........G  6193201
97       4813702                                  ...............-.A....TG.A...  4813729
97       3780549                                 ..................A..........A  3780578
97       4560494                                ............A....A.A.......--T.  4560522
97       1310828                                    ...............A........TT.  1310802
97       4214764                                      .............A..........A  4214788
97       4689990                                     ..............A.........TG  4690015
97       6610958                                   ................A.C....A...G  6610985
97       8264162                                                    ..........G  8264172
97       4920769                                   ...............AA.........C.  4920742
97       7727816                                                    ..........A  7727806
97       4497876                     ......A.T....C................A..........A  4497917
97       134824                                  .........T.....C..A....A.....A  134853
97       528899                      ...A..A.G....C.........T......A....A.....A  528940
97       1768972                     ...A..A.T...T...........G.....A..........A  1768931
97       3641389                     ...A..C.T...TC.........AT.....A..........A  3641348
97       4145436                     ...A..G.T....C................AC.........A  4145477
97       3688126                                ...T....C.TG.......A..-..-...C.  3688098
97       6639801                         ...C..G..-................A..........-  6639836
97       4130296                              ....C.......T....A.A.A......A..TG  4130328
97       5073668                                    ............G..A.......A.T.  5073694
97       4559694                              ....C............T..AA.......C..A  4559661
                                                                  \            
                                                                  |            
                                                                  A
97       3604171                                 ....C.............A..........A  3604200
97       1574695                                 ....C.............A..........A  1574666
97       3200746                         ..C..C.G..............A...T..........A  3200783
97       5215501                                 ..................A........TTA  5215530
97       2263260                                 ...........A.......G-........A  2263232
97       3441035                       ....A..G...CT............G.AA..........G  3440994
                                                         \            \        
                                                         |            |        
                                                         G            A
97       3147047                                 ..T...............A....A.....A  3147018
97       4839345                                    ........C....A............G  4839371
97       5095188                                     ..............A.G........G  5095213
97       3518517                                 ...........A......A..........A  3518546
97       2703090                      .....G.T....C...................T......TG  2703050
97       3018865                  ..T...A..A.T..T.A............A...A..........-  3018822
97       454977                       ..A..A.T....C.........CT.....A..........G  454937
97       5986416                                  ................A-..........A  5986443
97       3320700                         .....TAG.........T.A......A...........  3320737
97       4853730                               ...C................-..........A  4853760
97       6944384                         .....CAG..................A......A...A  6944421
97       4246959                                 ..................A..........-  4246987
97       2590679                                .....C.....T.....A.A...A......A  2590649
97       5961679                                 ..T.....G.......A.A........T.A  5961708
97       3919120                     ...A..G.T....C...C...T..T...A.C......T.T.G  3919079
97       7365953                         .....CAG.......C.......G..A..........A  7365990
97       4627745                         .....GAG.........T....A...A..........A  4627782
97       210207                          .....CAG....G.......G.....A..........G  210170
97       395791                                    ................A......A..TG  395764
97       5239510                         .....CAG.......G..........A..........A  5239473
97       1058569                  ..T...A..G......CT....-.........A...A...A...G  1058526
97       5736892                                ............A......A.........C.  5736922
97       5903441                         .....CAG.....C.GTA........-..........A  5903405
97       193730                          .....CA.T.........G......AAT.........A  193693
97       4904295                         .....CAG..................A..........A  4904258
97       7831080                                 ........GA.A......A......T...A  7831051
97       2267317                                  ........T.C....A.........C...  2267345
97       4186864                      ..T..A.T....C................A....A..A..A  4186824
97       4256163                              ....C.C....G...T....AA..........G  4256195
97       3455350                         .....CAG..................A..........A  3455313
97       1428887                         .....CAG....C........................A  1428850
97       3124177                         .....TGG..................A..........A  3124140
97       641755                                  ..................A..........A  641784
97       3677495                         .....CAG..................A..........A  3677532
97       3930437                         .....CAG..................A..........A  3930400
97       4678384                         .....CAG..................A..........A  4678421
97       4910709                         ..C..C.G..................A..........A  4910746
97       5807879                     ...A..A.T....................-------.....G  5807913
97       10576387                        .....CAG..................A......A...A  10576424
97       3175258                         .....CAG...........T......A..........A  3175295
97       6823551                         ..C..T.G...........A......A.....G....A  6823514
97       7849675                         ..C...AG................A.A..T.......A  7849638
97       10252220                        .....CAA...........A......A..........A  10252183
97       9670391                         .....CAG..................A..........A  9670354
97       1075508                          ....C.TT...............A.A..A.A....CA  1075472
97       7776130                     ...A..A.T...T........--.......A...........  7776169
97       198033                          .....CAG...........A..A...A..T.......A  197996
97       3160242                             ..C.............G.....A....A......  3160275
97       6244897                         .....CAG..................A..G......C.  6244934
97       7793997                         .....CAG................A.A...G...A..A  7793960
97       10448256                             .....T...........A...AC.A.....A.G  10448224
97       1276887                             ...T..T.............A.A..A....T...  1276854
97       9817600                              ..............AG..C..A...--.....A  9817630
97       9991101                         .....CAG..............A...A..........A  9991064
97       3203096                                 .........T........A........T.A  3203067
97       3762896                         ..C...AG..................A..........A  3762933
97       4221125                                 .........TT.......A..........A  4221096
97       194918                      ...A..A.T.G..C................A..........-  194878
97       3236396                          ....C.T..................A.....G..A.A  3236360
97       4417811                         .....CAG....C......C......A..........A  4417774
97       6296043                                 .......G..........A....A...T.G  6296072
97       4173230                         .....CAG.........T........A..........A  4173193
97       5103560                                  .................A..........A  5103588
97       650561                                  ....A....T........A..........A  650590
97       2003748                                 .........T........A........T.A  2003719
97       2583116                                 .......G.....A....A..........A  2583087
97       2818869                                 .......G..........A..........A  2818840
97       4596415                                 .......G..........A..T...A...A  4596386
97       4825388                         .....TAG........C.........A..........A  4825351
97       6851052                                 ..T.....G.........A..........A  6851081
97       7381036                                 ........G.........A..........T  7381065
97       10156260                                    ..............A....T....C.  10156235
97       10685595                                ....A....T........A....A.....A  10685566
97       5116291                                 .........T........A.......T..A  5116262
97       7204855                                 ......A...........A....A.A...A  7204884
97       10036741                                ...T...G..........AG.........A  10036712
97       10181782                                ............C...A.A..TG......A  10181811
97       3276791                                  ......G..........A........T.A  3276763
97       4310089                                 ...T...G..........AT.........A  4310060
97       4446205                                 ...G.....T.......AA..........A  4446176
97       4873269                                .............G....AA..........A  4873299
97       4903316                              .....G...............AT......T.TG  4903283
                                                         \                     
                                                         |                     
                                                         T
97       6147340                                 .........A.A......A....T.....A  6147369
97       562830                   ..T......---....C................A.......A.TG  562871
97       6628418                                 .......G....C....AA..........A  6628389
97       7784318                              ....C.......T..T...A.A..........G  7784281
                                                                       \  \    
                                                                       |  |    
                                                                       C AGAA
97       9842897                                  ..........A...T..A..........A  9842869
97       6629404                                  .................A..A....A..A  6629432
97       3298859                                  ..........A......A..........A  3298831
97       5948151                          ...T....C......G........AA......A...G  5948115
97       530407                      .........T..T.......G.........A..........A  530453
                                                  \                            
                                                  |                            
                                              CCAGT
97       1067238                      ....CA.T...............T.....A....A.....-  1067277
97       5839593                                 .........T....A.A.A..........A  5839622
97       1544799                     ......A.GC.................G..A.........--  1544838
97       2752806                                   ...C.......CA.A.A..........G  2752779
97       195654                      .....GA.A.C..C..........C...A.A....CT...-.  195694
97       2763383                     ......C.T...TC................A.........    2763344
97       3980507                            ...A.T................AT.........C.  3980473
97       4156480                                  ....................T.......A  4156509
                                                                    \          
                                                                    |          
                                                                    A
97       5976374                                 .............A....A..........A  5976345
97       3315616                                 ..................A..........A  3315587
97       2894594                               ....TG..............A.........C.  2894563
97       7521                                    ...........C......A..........A  7550
97       5033048                                 ..................A..........A  5033019
97       5282281                                 ............G...A.A..........A  5282252
97       5604197                     ...A..A.T.G...................A........--.  5604158
97       141532                                 .................A.AT.........A  141562
97       1257853                                ..C..............A.A.T.......T.  1257883
97       3371462                                 ..................A........T.A  3371433
97       3438085                     ...A..A......C................A..A...A.--.  3438124
97       3564263                                ..........T........A...........  3564233
97       3808221                               ..A......C...A..T...........A.C.  3808252
97       4558033                      ..A..A.T..G..A.............A.A.........--  4558071
97       939899                      ......A.T.G..C............T...A........--.  939860
97       1221139                                 ..................T.......--..  1221166
97       5111439                                 ..............A...A..........-  5111467
97       4637824                                 .................AA..........A  4637853
97       6988850                                 ................-........A.T.-  6988877
97       4862695                              ............T..T..G..A.......T..G  4862727
97       4184132                                 ..................A...A......A  4184103
97       6895372                                 ..................A..........A  6895343
97       9221879                              ....C..........T.....A....A.A.T.A  9221847
97       4841873                      ..A..A.T....C................A........--.  4841911
97       5219793                                 .....A...TG.......A..........A  5219764
97       3513436                                 ....A.............A......A...A  3513407
97       4177081                      ..A..A.T...A..T..............A......A.--.  4177119
97       5916605                                     ..........A...A..........A  5916630
97       4181242                                   ..........T.....A.......--.G  4181217
97       6971129                                   ...............AA.G.....--T.  6971104
97       8962412                     ...A....T...........G..A......A....A..--..  8962451
97       10117117                             ....C........................T.T.  10117085
97       616282                                .............A....A.A......AA.C.  616251
97       3711375                                ...................A.......ATC.  3711345
97       1545161                         ..A..T...C.........A.A....A..G......T.  1545122
                                                                        \      
                                                                        |      
                                                                       TT
97       1607806                         .....CAG..................A..........-  1607842
97       6675297                                  .................A........--.  6675271
97       3963409                                 ...........................--.  3963436
97       5279097                         .....TAG..................A........T.-  5279061
97       184380                                  ............................-.  184352
97       1170357                              ....C................A..........A  1170325
97       2584109                                 .................AA..........A  2584079
                                                         \                     
                                                         |                     
                                                         T
97       4072661                                ............A.G....A......A.TT.  4072691
97       4611932                                 ....C.G.....T.A...A..T........  4611961
97       1591809                                  ...............ATA...C....TC.  1591837
97       10330341                                .................AA..G.....--.  10330314
97       2819227                                  ..C..............A..........G  2819255
97       4178391                                     ....G.........A..........A  4178366
97       4808977                         ....A...T...C......A......A..T......T-  4808941
97       3292237                                 ................A.A....T....--  3292264
97       2248420                         .....CAA..................A...CA.....-  2248384
97       4044098                                 ............G.....A.........-.  4044070
97       6018439                                 .................AA....T....-.  6018467
97       7483631                              .....................A.........TG  7483599
97       10571980                                 ..........A....A.-..........A  10571953
97       414274                               ....C................A..........A  414306
97       2263034                                   .....C......A.AAA..-......C.  2263060
97       10374991                             ...........C..A......A........--.  10375021
97       10031657                        ...C....-.................A......A...-  10031692
97       2733081                                 ..................A..........A  2733052
97       2794797                                 ..................A..........-  2794769
97       6486536                         .......T-....G............A..........-  6486571
97       1222083                                 ....C.............A..........A  1222054
97       4537243                                  .................A..........-  4537216
97       82027                                   ................A.A..........A  81998
97       934133                                  ..................A.......A..A  934162
97       5711873                         ..A................T.....AA...A.....--  5711838
97       6009258                                 ..................A..........A  6009229
97       6239817                                 ..................A..........A  6239788
97       3248643                                 ..................A.....G...CA  3248672
97       3588706                                 ..................A..........A  3588735
97       3738035                                 ..................A..TG......A  3738006
97       3745969                                 .................AA....A.....A  3745940
97       4041449                                 ........C........AA..........A  4041478
97       4585943                                 ..................A..........A  4585972
97       5834726                                 ...T..............A..........A  5834697
97       6093217                                 ..................A.......A..-  6093189
97       6105758                                 ..T...............A...C......A  6105787
97       3421309                                 ..................A..........A  3421338
97       3429233                                 .................AA..........A  3429204
97       596288                                  ...T..A...........A..........A  596259
97       1180332                                 ..................A........T.-  1180304
97       3098676                                 ............G...A.A..........A  3098647
97       3365958                                 ..................A..........A  3365929
97       6613151                                 ................A.A..........A  6613180
97       835441                                  ..................A..........A  835470
97       3002460                              ...T.......G.........A......A.T.G  3002492
97       6804859                                  ...............A.AG.........-  6804886
97       9817123                                 ..................A..........A  9817094
97       5054813                                ..C.....G..........A....A.....A  5054783
97       3248463                                 ...G..............A.....G...CA  3248492
97       3248553                                 ............T.....A......A...-  3248581
97       3762062                                                       .......-  3762068
97       1694066                                    .............-........A...-  1694042
97       2740715                                 ....C.............A..........A  2740744
97       43003                                   ...........A......A...G......T  42974
97       1186323                                 ................AAA..G.......-  1186295
97       1387003                                 ..................A..........-  1387031
97       3982539                                 ..................A..........-  3982511
97       4381926                                 ........G...T.....C..........A  4381955
97       4582020                                 ........C.........A....A.A...A  4582049
97       8810369                                 ..................A..A.......A  8810340
97       263365                                   ...............A.A.......TTC.  263337
97       288468                          .....CAG............G...A.A.........--  288433
97       1936684                                ........C.T..T.....A..T.......A  1936654
97       5959376                               ....-...............A...CA...--.  5959404
97       7175508                                    ...............A..........-  7175533
97       10345571                                      ............A..........A  10345548
97       2619837                                                       .......-  2619843
97       7600122                                 .................TA....A..A..A  7600151
97       5650871                                 ..................A..........A  5650900
97       4388602                                 ..................A........G.A  4388573
97       2644432                                 .............G....A.........CA  2644403
97       9519101                                 .........T........A..........A  9519130
97       3482588                                 .........T........A.......A..A  3482617
97       3302757                                  .......G.........A..A.......A  3302729
97       33635                                  ............A......A........GCA  33605
97       3814018                                 ........T.........A..........A  3813989
97       4035587                                 .......G..........A........T.A  4035558
97       999655                                  ..T........A......A..........A  999626
97       1033666                                 .........T........A.G........A  1033637
97       2084969                                 ..................A.......----  2084994
97       2120796                                 ....C...C.........A..........A  2120825
97       3440314                                 ......AA..........A..........A  3440343
97       4042570                                ...T...............A..........A  4042540
97       161734                                   .................A..........A  161762
97       392202                                   ........T........A...........  392230
97       6583034                                  .................A....A...G.A  6583062
97       174627                                  .........T........A....A.....A  174598
97       286636                                  ........G.........A..A.......A  286665
97       649654                                  .........T........A..........A  649683
97       2480067                                 .....A.G......A...A..........A  2480096
97       3408798                                 .......G....G.....A..........A  3408827
97       3414718                                 .......G....G.....A..........A  3414747
97       3462099                                 .......G..........A..........A  3462128
97       3554119                                 .......G......A...A......A...A  3554148
97       10086271                                .........A........A....A.A...A  10086300
97       1386518                                ..A...........G..A.A..........A  1386488
97       3554883                                  .................A........T.A  3554911
97       4051323                                  .................A..........A  4051295
97       6609399                                  .............A...A..........A  6609371
97       2630797                                ...................A..........A  2630827
97       337900                                  .........T....AT.AA......A...A  337929
97       3617500                                 .........G.A......A..........A  3617529
97       4000438                                 ........GT....A...A........T.G  4000409
97       4219350                                 ........G....C....A......A...A  4219321
97       4494241                                 .........T...CA...A..G.......A  4494212
97       7044242                                 .........TG......AA......A...A  7044213
97       7189716                                 ........CG........A......A...A  7189687
97       7353272                                 ..T......T........A..........A  7353243
97       92566                                    ........T........A..TG...-..A  92539
97       1021794                                 .......G..........A..T...A...A  1021765
97       4209717                                 ...........A....A.A.G....A...A  4209746
97       4338664                                    .............A.A........T.A  4338690
97       9049413                                 ..................A.......A..-  9049385
97       1546097                           ......-...............A.A..........A  1546063
97       2678919                                 .........T.......AA.......A..A  2678890
97       3431082                                 .........T........A.......AT.A  3431053
97       3807131                                ...................A.......C.C.  3807161
97       3835221                                 ..T........AG.A...A..........G  3835250
97       4304100                                 .........T........A..TG......A  4304071
97       5000525                                 .........T...A..A.A....A.....A  5000496
97       6457160                                 ........G..A....A.A..........A  6457189
97       7317830                               ...C.....C..........-.....T....A  7317860
97       8755625                                 ..................A..T..TAAG..  8755596
97       216946                                   .............A...A..........A  216974
97       282373                                  ..A......T......A.AC.........A  282402
97       665681                                      ..............A.........T.  665656
97       1732646                                .............T...A.A..........A  1732616
97       3406889                                 ..................A..........A  3406860
97       4887312                      .....A.T....C................A...A.----..  4887276
97       76271                                   ..................A...........  76242
97       4097303                                 ..T...............A..T.......A  4097332
97       5211206                                 ..................A..........G  5211177
97       3413421                                 ................A.A..........A  3413450
97       111201                                  ..................A..........A  111172
97       160161                                  ..................A..........A  160132
97       327099                                  ..................A..........A  327070
97       613483                                  ..................A..........A  613454
97       1321084                                 ..................A..........A  1321055
97       1578080                                 ..............A...A..........T  1578051
97       1607029                                 .................AA..........A  1607000
97       1750817                                 ..................A..........A  1750846
97       1999128                     ..C......T......C............AA..........A  1999085
                                                 \                             
                                                 |                             
                                                AG
97       2127526                                 ..................A..........A  2127555
97       3234082                                  ......G..........A........T.A  3234110
97       3653013                                 .......G..........A..........A  3652984
97       4061392                                 ...............G..A..........A  4061363
97       4291170                                 ..................A..........A  4291141
97       4389175                                 ..................A..........A  4389204
97       4392749                                 ...............T..A..........A  4392720
97       4476704                                 ................T.A..........A  4476733
97       4497652                                 ..................A......A...A  4497623
97       4909704                                 ...C..............A..........A  4909675
97       4916196                                 ..................A..........A  4916225
97       7992083                                 .....A............A..........A  7992054
97       3541239                                  ......A..........A..T.......A  3541211
97       3875703                                 ..................A..........A  3875732
97       110514                                  ..................A....C.....A  110543
97       165850                                   ..C..C.G.........A..........G  165822
97       1596826                                 ..A...............A..G.......A  1596855
97       1830111                                 ..T...............A..........A  1830140
97       4030476                                 ..................A..........A  4030447
97       4667986                                 ..................A....A.....A  4667957
97       7562793                                 ..............A...A..........A  7562822
97       845279                                  ..............A...A..........A  845308
97       983794                                  ..................A..........A  983765
97       1401813                                 ..................A..........A  1401842
97       1867432                                 ................A.A..........A  1867403
97       2513214                                 ..................A..........A  2513243
97       3339238                                 ..............A..AA..........A  3339209
97       3776879                                 ..................AG.......T.A  3776850
97       3872398                                 .............C...AA..........A  3872427
97       4095771                                 ..............A...A..........A  4095742
97       4207958                                 ..................A.......AT.A  4207929
97       4578261                                 .....C............A..........A  4578290
97       5217101                                 ..................A.....G....A  5217072
97       5699581                                 ..................A..........A  5699610
97       10183595                                ..................A....A.....A  10183624
97       2483229                                 ..................A..........A  2483258
97       3571239                                 ............T.....A..........-  3571211
97       4142889                                 ..................A..........A  4142918
97       6543200                                  .......CT........A..........A  6543228
97       8062692                                 ..................A.CT.......A  8062663
97       99082                                   ..................A........T.A  99111
97       220741                                  ...........A......A......AA..A  220770
97       961726                                  ..................A..........A  961697
97       1193235                                 ................A.A..........A  1193264
97       1241794                                 ..................A.....G.A..A  1241765
97       1764618                                 ..T...............A..........A  1764647
97       2429821                                 ..................A......A...A  2429792
97       2814690                                 ...G..............A.G........A  2814661
97       3703826                                 ..................A..........A  3703855
97       3954013                                 ..T...............A..T.......A  3953984
97       4053254                                 ..T...............A.G........A  4053225
97       4292911                                 ..............A...A......A...A  4292940
97       4353412                                 ................A.A....A.....A  4353383
97       4401538                                 ..................A..........A  4401567
97       4409127                                 ....C............AA..........A  4409156
97       4591718                                 ..................A...C......A  4591689
97       4750366                                 ..............A..TA..........A  4750395
97       4801716                                 ..................T..........A  4801687
97       5018264                                 ..............A...A..........A  5018235
97       5287634                                 ............G.....A..........A  5287663
97       5930085                                 ..................A..........A  5930114
97       6142695                                 ..................A..........A  6142666
97       447935                                  ..................A......A...A  447906
97       1556033                                 ..................AC......A..A  1556004
97       2538750                                  ......G..........A..........A  2538722
97       4799643                                 ...........A......A..G...A...-  4799671
97       7315223                                 ....C.............A....A......  7315194
97       8024335                                 ..................A..........A  8024364
97       528666                                  ............C.A...A....A.....A  528637
97       1692877                                 ............G.....A........T.A  1692848
97       5299222                      ........T..................A.A..........A  5299267
                                                 \                             
                                                 |                             
                                             TCCAG
97       8431766                                 ..................A..........A  8431795
97       8608150                                 ................AAA..........A  8608121
97       1300485                                 ..................A..........A  1300456
97       1711740                                 ..................AC.........A  1711769
97       2198249                                 ..............AG..A........GGA  2198220
97       2534330                                 ..................A..........A  2534301
97       2922456                               ......A....T........A.......T.CA  2922488
                                                        \                      
                                                        |                      
                                                        A
97       3334034                                 ..................A..........G  3334063
97       4341256                                 ..T...............A..........A  4341227
97       4579925                                 ............G.....A..........A  4579896
97       5030179                                 ..T.............T.A..........A  5030208
97       5207886                                 ................A.A..........A  5207915
97       5289293                                 ..T...............A..........A  5289322
97       5686610                                 ................A.AT.........A  5686639
97       6075876                                 .................AA..........A  6075847
97       6309943                                 ................TAA..........A  6309914
97       10212736                                .............CA...A.......A..A  10212765
97       1042248                                   ................A..........A  1042275
97       2109585                                 ..................A..........A  2109614
97       2616766                                      .............A..........A  2616742
97       3240255                                  ....C....G.....A.A......A...A  3240283
97       3277373                                  .......CTG......AA..........A  3277401
97       4778659                                 .............CA...A..........A  4778630
97       5380094                                 ...........C......A..T.......A  5380123
97       5929441                                 ................-............-  5929414
97       10178344                                .................AA..........A  10178315
97       232084                                   ....C...T........A..TA......A  232112
97       659286                                  ..................A.G........A  659257
97       1213139                                 .............CA...A.......AA.A  1213168
97       2136248                                 ............G.....A........T.A  2136219
97       2441387                                 .............CA...A.......A..A  2441416
97       2454049                                 ..................A....A.AA..A  2454078
97       2540460                                 .......G.......G.AA..........A  2540489
97       2810401                                 ..................A..........A  2810372
97       4432022                                 ..T...............A..........-  4432050
97       4791165                                 ..................A...A......A  4791136
97       5045619                                 ..................A....A.....A  5045648
97       5672802                                 ....C.G...........A..........A  5672831
97       6967760                                 ...........T.C....A..........A  6967789
97       7392479                                 ..................A....A.....A  7392450
97       7432447                                 ...............G..A........G.A  7432476
97       8763487                                 ..............A...AT.........A  8763458
97       9017880                                 .............G...AA......A...A  9017909
97       135675                                  ..T...............A..G...A...A  135704
97       2849558                              ...........T..CT.....A.........--  2849588
97       3913088                                 ..T...............A..G.......A  3913117
97       4986329                                 ..................A..........A  4986300
97       5205541                                 ..................A..........A  5205512
97       4847397                               ...C..........T.....A..T.C..A..T  4847428
97       4900608                                 ...........C..A...A..........A  4900637
97       9480743                                   ................A.T.C.....GA  9480716
97       10736883                                .................AA.G........A  10736854
97       3517024                                  .................A..........G  3516996
97       4692405                                 ..................A..........A  4692376
97       10036975                                .........T........A..........G  10037004
97       3706541                                  .................A.......A..A  3706569
97       1194381                                 ..................A..........A  1194352
97       4154463                                 ...........T......A..........A  4154492
97       5576452                                 ..................T.......A..A  5576481
97       6068213                                  .................A..........A  6068241
97       685949                                   ..C..............A..........G  685921
97       2635937                                  ............G....A..........A  2635965
97       3430529                                   ................A....A...T.A  3430556
97       5083386                                  .................A..........A  5083358
97       6074553                                  ...............A.A..........A  6074525
97       6428851                                  .................A....C.....A  6428823
97       198944                                   .............T...A..........A  198916
97       3635001                                  .................A..........A  3635029
97       10691607                                ..................A..........A  10691578
97       1582950                                 ..................A..........A  1582979
97       4206027                                 ..................A........T.A  4206056
97       6987219                                 .........T........A..........A  6987248
97       9161218                                  .................AG.........A  9161190
97       9478283                                 ...........A....A.A.......A..A  9478254
97       88397                                    .................A......A...A  88369
97       1431570                                  ..............G..A..........A  1431598
97       1872879                                  .............A...A..........A  1872907
97       2210473                                   .........AG................G  2210500
97       4176727                                  ...............A.A.......A..A  4176755
97       5117193                                  ................AA....A.....A  5117221
97       5311608                                  .................A..T.......G  5311580
97       10647234                                  ........G.......A...A......A  10647207
97       1922136                                   .......T........A..........A  1922163
97       3074029                                     ..............A...........  3074054
97       3734663                                 ..................A...A...A..A  3734692
97       4610725                                  ................AA.........GA  4610753
97       4633729                                   ............TT..A..G.......A  4633702
97       4967454                      ..T...C....-.................A..........G  4967415
97       7461594                                   .....G..........A....A.....A  7461567
97       3165642                                  ...............A.A..........A  3165670
97       3329328                                  .................A......A...A  3329300
97       4316514                                  .................A..A.......A  4316486
97       4414528                                 ................A.A.......A..A  4414499
97       5322090                                  ............G....A..T.......A  5322118
97       5337143                                  ...............C.A.......T..G  5337171
97       9968619                                  ............A....A....A.....A  9968647
97       2715800                         ......G.-.................A......A...A  2715836
97       3426210                                  .................A..........A  3426238
97       3743229                                    ...G........G.TA.........T.  3743255
97       2686668                                 ....G....T........A..........A  2686697
97       4742809                                 ...........A......A..........A  4742838
97       6118196                                   ................A........--.  6118221
97       6145941                                   ...............CA......A..TG  6145914
97       3855636                                 .........T........A..TG......A  3855665
97       5947622                                  .................A..........A  5947650
97       6901141                          ........................AA..........G  6901102
                                                  \                            
                                                  |                            
                                                AGC
97       2637896                                 ..A...............A..........A  2637925
97       3664665                                 ..................A.G........A  3664636
97       2447339                                   ...........G....A....A..T.TA  2447366
97       3067731                                   ..........C.....A.G.A......G  3067704
97       4979118                                ............A......A..T....C.CT  4979148
97       6003698                                  .................A..........A  6003726
97       9112143                                     .............AA.......A.TG  9112118
97       9502962                                 .........T.C......-....A.....A  9502990
97       1441379                                  .................A..........A  1441407
97       5238992                                  .................A..........-  5239019
97       6303466                                 ..................A..........-  6303438
97       175817                                    ................A..........A  175844
97       4439153                                    ..............AA...........  4439127
97       936015                                   ............CA...A..........A  936043
97       2730181                                  .................A..........A  2730209
97       6071474                                   ................A......A...A  6071501
97       2874419                                    ...............A.......T.C.  2874445
97       4773993                                 ..................A...........  4774022
97       6886746                                 ................A.-..........A  6886774
97       450039                                     ...............A.........T.  450013
97       4123193                                 ..................A......A...-  4123165
97       5213919                                ...................A...CA.....A  5213950
                                                         \                     
                                                         |                     
                                                         T
97       6461136                                 ..................A......A...-  6461108
97       6867898                              ..T.........T..T.....A...........  6867932
                                                                              \
                                                                              |
                                                                             GT
97       1413965                               ...A..............A.A.........C.  1413934
97       6670178                                  ........TG.......A...........  6670206
97       9834524                                  .......GT........A..........A  9834496
97       3840946                                    ...............A.........T.  3840920
97       6837084                                   ................A..........A  6837057
97       7312850                          ........C................A...........  7312812
                                              \                               \
                                              |                               |
                                              T                               T
97       9431658                                   ................A..........A  9431631
97       1707096                                    ..C...A.....T..A..........A  1707070
97       4056906                  ......A..A..--...-.C........G....A.......A..A  4056947
97       6901717                                   ................A..........A  6901690
97       7801556                                  ........T........A..T.......A  7801528
97       3149114                                     ..............AG.........A  3149139
97       3877176                                 ................-.....A......A  3877148
97       7458096                                  .....CC..........-........A.A  7458123
97       8061530                                 ...........T......A..........A  8061559
97       10234584                                  ................A..G.....T.A  10234611
97       4153705                                 ..............A..A-..........A  4153676
                                                            \                  
                                                            |                  
                                                            A
97       2771609                                   ............A...A........A.T  2771636
97       5693573                                  .................A..........A  5693545
97       6354521                              ..T...........A......A....A.A.A..  6354487
                                                                              \
                                                                              |
                                                                             AG
97       1785146                                    ..C........A..TA..........A  1785172
97       2774105                                   ...........G....A..........A  2774078
97       2941735                                  ...A............AA..T.......G  2941763
97       4833153                                 .............A..---..........A  4833179
97       5720036                                 ..................A..........A  5720006
                                                         \                     
                                                         |                     
                                                         T
97       7591487                                  ................AA..........A  7591459
97       8917615                                 .................AA....AT....A  8917645
                                                                  \            
                                                                  |            
                                                                  A
97       1735703                                ...G......T....A.......C-..C.T.  1735732
97       4374763                                  ...............A.A.......TT.A  4374735
97       4973798                                   .............T..A..........A  4973825
97       5863814                              ....C................A..T...A....  5863780
                                                                              \
                                                                              |
                                                                             GG
97       8809917                                 ..T.............-...T........A  8809889
97       9362994                                 ....C.............A...........  9363023
97       10033000                                  ................A..........A  10033027
97       387756                                  ..................A..........-  387728
97       170221                                     ...............A..........A  170195
97       3285377                                 ..................A..........A  3285407
                                                                       \       
                                                                       |       
                                                                       T
97       2755827                                     ..............A...........  2755852
97       3548543                                ...................A..........A  3548574
                                                         \                     
                                                         |                     
                                                         T
97       3564047                                     .....T........A..........A  3564022
97       5144564                     ......G.T..A-.................A..........A  5144604
97       5290029                                 ..................A..........-  5290057
97       10077178                                .............G....A.....-....A  10077150
97       4813965                                 ..................A..........A  4813995
                                                                \              
                                                                |              
                                                                A
97       5982030                                     ..............A..........A  5982055
97       7111633                                    ...............A...........  7111659
97       2802095                                 ................-............A  2802067
97       9982292                                     ..............-..T.......A  9982268
97       3881060                                 ..................T..........A  3881090
                                                                       \       
                                                                       |       
                                                                       T
97       8929034                                 ..................A..........A  8929004
                                                         \                     
                                                         |                     
                                                         T
97       900182                                     .............A.A..........A  900156
97       2693210                                   .......T.A.....AA.....G.A...  2693183
97       3240551                                      ....A.............A....CT  3240527
97       4651174                                    ..............AA..........A  4651148
97       1740292                              ....C..............A.A....A....--  1740322
97       2026498                                     .......A.....AA..........A  2026473
97       4763968                                                      ........A  4763960
97       6444263                                    ...............A..........A  6444289
97       167767                                      .....T.A......A..........A  167742
97       1454128                                     .........A....A..G.......A  1454103
97       2478000                                     .....T........A..........A  2477975
97       4031461                                 ................A.A..........A  4031431
                                                         \                     
                                                         |                     
                                                         T
97       7805628                                 ..................A.........CA  7805658
                                                         \                     
                                                         |                     
                                                         T
97       2469851                                 ................A.A..........A  2469881
                                                         \                     
                                                         |                     
                                                         T
97       3639973                               .............A......A...........  3639941
                                                     \                         
                                                     |                         
                                                     G
97       7729190                                  ..........T.....AT..........A  7729162
97       938299                           .....AG..............A...A......A...A  938262
                                                               \               
                                                               |               
                                                               A
97       3273967                                 ..............-.A.A.......A...  3273939
97       4789620                                 ..................-..........A  4789648
97       479364                                   ..........A......A..........A  479393
                                                                        \      
                                                                        |      
                                                                        T
97       1836388                                 ..................-.........TA  1836360
97       2668258                                  ............G....A.......T..-  2668231
97       4433771                                 ......CC..........A.......T.-.  4433799
97       10357052                                ..................A..........A  10357082
                                                         \                     
                                                         |                     
                                                         T
97       6746065                                 ...............-.....A.T.....A  6746093
97       9214548                                 ................A.-....T.....A  9214520
97       4528799                                 .........TG.T.....-....A.....A  4528771
97       8942525                                 .........A.....-..A..........A  8942553
97       10122646                                .....G............A...--.....A  10122673
97       4130632                                     ..............A.G........A  4130657
97       5560920                                       ...........AA..........A  5560897
97       5749069                                      ....G.A......A..........A  5749045
97       8331247                                  ...............-...........GA  8331220
97       5383539                                 ................A.A..TG......A  5383509
                                                        \                      
                                                        |                      
                                                        G
97       9098194                                       ......T.....A........T.G  9098171
97       380704                                       ....T...AT...A..........G  380680
97       2848427                                ........-.........A..........C.  2848398
97       3080143                           ..A..............T...TA.A........TGG  3080179
                                                          \                    
                                                          |                    
                                                          A
97       3996044                                      .......T.....A....A.....A  3996020
97       4827234                                        .........A.A.G........A  4827212
97       4185421                                   ..........T.....A..........G  4185394
97       4425676                                     ............A.-......A...A  4425652
97       5004954                                         .....C....A..........A  5004933
97       7709054                                 ..................-........T.A  7709083
                                                              \                
                                                              |                
                                                              A
97       7755546                                  ........T......A.-.....G....A  7755519
97       303774                                ...C................A...-------.  303798
97       3910867                                    ...........TT.....G.......A  3910840
                                                                  \            
                                                                  |            
                                                                  A
97       4070899                                                  .........A..A  4070911
97       4732789                                   ...........A-----..........A  4732767
97       6655744                                ..C.......T..C.....A..T...A....  6655712
                                                                              \
                                                                              |
                                                                             GA
97       4081236                 ...T...A..A......CT...C-.G.A......A...........  4081192
97       878776                                  ..................A..........-  878804
97       224878                                  ..................-....A...T.A  224850
97       4360504                              ....C.....G.T........A.......--..  4360474
97       9413097                                 ..............-.A...G........A  9413125
97       4571898                                 ................A.A.G....A--..  4571871
97       10038744                                 ...............-........A...A  10038717
97       6781885                                 ...........TT.....A..........-  6781857
97       9573145                                 ................-............A  9573117
97       1036149                                  ...............-.........A..A  1036176
97       4173872                                 ..................AC..C...A..A  4173842
                                                         \                     
                                                         |                     
                                                         T
97       6873008                                 ................A.A..A.......-  6872980
97       6948028                         .....CAG................-............A  6948064
97       6970798                                 ...........C......A..........A  6970828
                                                                   \           
                                                                   |           
                                                                   A
97       6561983                                                         .....A  6561988
97       7486628                                 ...........A....-............A  7486656
97       4148523                                 ..T...............A..........A  4148553
                                                        \                      
                                                        |                      
                                                        C
97       9885205                                 ..................-....A.AT.T.  9885177
97       6616954                              ..T..G...............A....------.  6616980
97       5055002                              ....-................A.TT......C.  5055034
                                                                            \  
                                                                            |  
                                                                            T
97       6617216                                 ......G-..........A........T.A  6617188
97       1397297                                 .............-....A..........A  1397325
97       9716238                                 ................-...........CA  9716266
97       1868697                               ...C..............-............A  1868667
97       7052496                                   ..............-............-  7052521
97       208667                                      ...G..........-..T.T......  208691
97       2820194                                     ..............A.........C.  2820219
97       8726068                                 ................-............A  8726096
97       10029774                                ..............-..............A  10029802
97       3424117                                 ..................A.......A..A  3424147
                                                         \                     
                                                         |                     
                                                         T
97       3807610                                 ..................A......A...A  3807640
                                                         \                     
                                                         |                     
                                                         T
97       10453475                                ................-.........C..A  10453447
97       6343194                                  ........T.......A-....C...T.A  6343167
97       1105036                                 ................-...G......T.A  1105008
97       3584296                                 ................-.A.........C.  3584324
97       8004462                                 ........T........A-..........A  8004434
97       4430275                                   ....................--......  4430300
97       2550727                                 ................-.....A......A  2550699
80       7224483                     ...A.......T.C......CT..C.A...A....A.....A  7224524
80       4345513                  ..T......C.T...............G.....A..........A  4345469
80       10445828                 ..T......A.T.C.TC...G.........G..A....A..A..A  10445872
80       9475100                     ......AC....T.................A..A......TT  9475059
80       6219841                     .....AA.T...T.................A..T.......A  6219800
80       11237084                    ......A.G....CA........CT....TA..........G  11237125
80       605573                      ...A..A.T....C......G........AA..........G  605614
80       10182776                    .....AA.T...TC.......TG.......A..........A  10182817
80       845882                      ......A.G....C...........A....AG.........A  845841
80       8935581                     ...A..A.T..A.C......GT..T.....A..G.......G  8935622
80       6227764                      ..A..A.T....C.............T..A......AATGA  6227804
80       9738922                     ......A.T..TTC................A........TGA  9738881
80       10526706                      ......T..TAC................A.......CA.A  10526667
80       1863510                                  ............GA...AC.....A....  1863482
80       1164638                                  ....C.....T.GT...A.........C.  1164666
80       6497959                            ....T.............AT..AA.........T.  6497925
80       2487277                              .........G.....T.....A..GCA.....A  2487245
80       5853997                                 .............CA...A..T........  5853968
80       11305195                               ..........T........A.G.....A.C.  11305225
80       4876695                              ....C...............AA.....G....A  4876663
80       1682914                              ....C................A..........A  1682882
80       4591842                              ....C................A......T.G.G  4591810
80       5030064                              ....C.T..C.........A.A....C.....G  5030032
80       178451                               ....C...........A.CAAA......AT..G  178483
80       6392872                               .........G.T.AT.....TT...A.....A  6392903
80       1623960                                ..C...........G....A..G.......G  1623930
80       1858949                                ..C................A..........G  1858979
80       8115800                                       ........TGA.A........TTG  8115777
80       1407223                                ..C.......T.A......A......A...G  1407253
80       378410                      ...A..G.G....C..........C.....A..........G  378451
80       11682916                                 ............G....A..G..G.....  11682944
80       9651714                                   .......T....A.A.A.........TG  9651687
80       7709047                                   ............A...A........G.T  7709020
80       4325412                ....T...A..A.T..T..T......T.A......A..........G  4325366
80       8052891                                   ............A...A...A......A  8052864
80       5525177                                   ...........A....A..........A  5525150
80       4454476                                   ..C........G....A..........A  4454449
80       3397981                                   .....C.TG.......C....A.....A  3398008
80       5376743                                     ....G..TT.....A.C........G  5376718
80       562858                                      ........T.....C......CAT.A  562883
80       10294881                                    ..............A..........A  10294906
80       1514759                                     ....GT..T.....C..........G  1514784
80       1916181                         ..A......-...C............A.........TG  1916145
80       9556204                                     ......C.T.....A..........A  9556229
80       9799199                                      ......A......C.T.....T..G  9799223
80       10619782                                      .......CA...AC.........T  10619805
80       44105                                         ......T.....A.G........A  44128
80       6810237                                  .............T...T.........T.  6810265
80       4892838                                             ......A...C...A.TG  4892855
80       9671599                   ....G..G..-....C..............T.A..........G  9671641
80       5075636                 ..G....A.CG.T..T..T............T..AC.........A  5075681
80       738328                                    ....C.....T...---..........G  738352
80       7338999                               ...C.....G.T..T.....A..T.A.....G  7338968
80       5625966                  ..T...A..A.GG...C.....G.........AA..........A  5625922
80       329671                     .......ACT....C....GG....C.....A.C..A.....G  329713
80       1218198                     ...A..A.T.C..C...........CA.A.A........TCA  1218157
80       5407344                     ......A....T.C............T...AG.........G  5407385
80       9803086                     ......A.T....C.........T......A..........A  9803127
80       1410925                     ....C.A.T.........A....A......A..........A  1410884
80       6840509                     ...A..A......C................A......A...G  6840550
80       8754927                     ......A.T...........C...C.....A........T.A  8754886
80       205588                      ......A.T....C...................AC......G  205629
80       11579723                    ...C..A.....TA...........AA...A..........G  11579764
80       7320644                     ......A..C.......C.G.T......A.A......A...A  7320603
80       8856500                      ..A..A.T.....TG........T.....A..........A  8856540
80       9222006                                   ...............AA.......T.TG  9221979
80       10008109                    ....A.A.T........G............A....C.....A  10008068
80       10814204                    ...T..A.T....A.T.......T.CA...AT..........  10814245
80       2092801                     ......G.T...T............A..A.A.........TG  2092760
80       4453486                     ..A...A.T....C....C...........A.......A..A  4453527
80       7758000                     ......A.TTC..C.......T..T.....A......A.A.A  7758041
80       9354747                     ...A..A.T..T.A..........TA..A.A........TGA  9354788
80       10943462                    ......A.T....C.G.....TG.......A...CA.A...A  10943421
80       10620504                    ...A..A.T....C................A..........A  10620463
80       1707242                     ......A.T....C................A.G.CA...T.G  1707283
80       4634824                   ..C.....ACT..T.C...........G...TA..........A  4634781
80       8748606                     ........A.C..C.......A.A.....AA......A...A  8748565
80       6159072                      ..A..A.T....C..............A.A......CAT.G  6159112
80       4537602                      ..A..A.T....C..C.G..T........A........TTG  4537562
80       801034                       ....AA.T.......C.......T.A.A.A..........G  800994
80       1632996                     ...A..A.T....C..........T.A...A..........A  1633037
80       3488520                     ...A..G.T...TC....C.G...T...A........A.T.A  3488479
80       6675619                     ......A.T....C................A..........G  6675578
80       1497538                     ......A.T....C.......T..T.....A........TTG  1497579
80       1612157                         ..G...C..........T..G.....A..TCA.....A  1612120
80       384033                       .....A.....TC..............AAA..........G  384073
80       8212246                       ....A.T..............CTC....A.C.CA.A.T.A  8212207
80       10447832                      ....A......C................A.G.......T.  10447793
80       5626670                         ..A......C...............AA...CAG...T.  5626707
80       6129587                         ..A.....TC................A..........T  6129624
80       11568743                      ....A.T..............T......AC.........A  11568704
80       111940                      ...A..A.T...................A.A..........G  111981
80       4835449                              .....A...C.G........AAG......A..G  4835481
80       6724354                  ......A...GG..A..A........AG.....-.......TT..  6724397
80       8932370                     ......A.T.C.GA......G.........-..........G  8932330
80       1800669                         .....CAG....C.....T.......A...C......G  1800706
80       10166433                                 ...............A.A........TCT  10166461
80       5407635                              ....C.......T..T...A.A..........G  5407603
80       10933828                            ..C..C..............A.A..-..T..T..  10933860
80       8560014                     ...A....T....CT.........G.C...A..........A  8560056
                                            \                                  
                                            |                                  
                                            A
80       8074003                     ...C..G.T..............A......CC.T...AT.TG  8074044
80       4388180                      ..A..A.T...TC.......TG..A....A.........TG  4388140
80       7871803                                                       .......A  7871810
80       4139454                              ....C................A.........TG  4139486
80       9407224                              ....C..C..A..........A.......T.T.  9407256
80       2082036                     ...A..A.T.....T.....C...T.....A..........G  2081995
80       613407                               ...........GT..TAA..CA..........G  613375
80       7906387                      ..A..A.T................G....A....A......  7906427
80       11693804                             ..............A...T..A......A.T.G  11693772
80       2128170                              ....-...........A..A.T.......A..T  2128201
80       8500836                              ....C..........T.....A..........A  8500868
80       1235378                              ..T.......A....T.....A..........G  1235346
80       1685425                              ....C................A..........A  1685393
80       1521646                              ....CT......T..T.....A..........G  1521678
80       11012550                             ....C..........T.C........A.....A  11012582
80       869670                               ....CT...............T....A.....G  869638
80       4825075                              .............T......AA..T...T..TA  4825043
80       6886705                              ....C.....C..........A..A....A.TG  6886737
80       11723146                             .....GG..........T.CAA.G....A..T.  11723114
80       2568460                              ....C.......T........A......CATG.  2568428
80       10522321                             ....C.........AC.....AT..........  10522353
80       8977023                                 ......C..T........A...........  8976994
80       9707735                               ....................A.......A.T.  9707704
80       1466471                               ..............T....AA..........G  1466440
80       4218379                                                          ....A  4218375
80       10102573                              ....T..G......G.A...A....A..T..A  10102542
80       10943658                            ..C............A.A...TA......AA.C.  10943625
80       2614230                               ..A..G....G...C...T.A.G........G  2614261
80       3763912                                ..C..........T...A.A.......T..G  3763882
80       9665703                                                         .....A  9665698
80       11598154                            ......TG.............AA....A....C.  11598121
80       6032635                              ....C................A...C......G  6032603
80       3446796                                 ..............C......T.......A  3446767
80       4998109                                ...............A...A...........  4998139
80       11867167                             .....T......T..T.....A..T.......G  11867199
80       5041153                                 ..T...........T...A..........A  5041182
80       8475622                             ....TC...........CT...A.......T.TG  8475589
80       320324                                 ..C.......TG.......A..........A  320354
80       5999515                                ..C................A.........TA  5999545
80       9179180                                ..C............A...A...CA....T.  9179210
80       11623733                             ....C..C.......T..G..A.......AT.A  11623765
80       2198510                            .....AC............A...A..T.T....TG  2198476
80       4886254                                ..A...........C....A....A.T...A  4886224
80       7553563                                ..C............A...C......AT..A  7553533
80       10404667                             ..............A......A.......ATGG  10404699
80       8910497                                ..C...........G...AAC..........  8910527
80       2030386                              ..................GA.A..........A  2030418
80       2073694                              .............T.G.....A..........G  2073662
80       7267567                              ....C................C...A.....CA  7267535
80       3336141                                 ................A.A..T.A.....A  3336112
80       6011918                                 ..................A......T...A  6011889
80       11838141                             .............CTC.A...A.........TG  11838173
80       2447206                              ....C.......T.C......A........T.A  2447174
80       9818927                   ........A.AG..AC..............AAA......A.TGG  9818971
                                                                      \        
                                                                      |        
                                                                      A
80       5135762                              ................A...AA........TT.  5135730
80       7317757                               ...C.......T.AT....CA......A...G  7317788
80       10842798                                ...........A......A..........A  10842769
80       682487                                   ...........G.....A...........  682515
80       5639275                              ....A................A..G....--..  5639305
80       9479751                    ....A....-..T..-..C............A........AT.  9479791
80       9064946                                  .........G..AC...A.........TT  9064974
80       8809874                                 ...G....G.........A..........A  8809845
80       10775272                        ......AA..T......T........A..........A  10775235
80       759586                                       .............A.........TG  759610
80       2457788                               ....T.........G.....A..A......T.  2457819
80       9846366                                ............C.A....A.......T.T.  9846396
80       363479                 ...........A.T.CT.C................A.........TG  363526
                                     \                                         
                                     |                                         
                                     T
80       2803968                     ...A..A.T....C..............A.A......A...A  2804009
80       9025743                           ....AT..............A...A..T.....TC.  9025778
80       9165896                                ..C................A.......A.C.  9165866
80       10742172                               ..................CA.........TG  10742202
80       2389043                                  .............A...A..T.A.....G  2389071
80       6493562                                ...........CC.....AA..........G  6493532
80       9076579                               ....................A...A...T.T.  9076548
80       9084299                                ......C............A.C...G..TCA  9084329
80       10671853                               ...........CA......A....A..T.C.  10671883
80       11513997                                 ...C...........A.TG..A..A...A  11513969
80       5190261                                     ..............A.........C.  5190236
80       11320440                            .....-...............TA..........G  11320408
80       4830716                                  ..........A......A........TC.  4830688
80       6297892                                 ..T...............A..A......T.  6297863
80       9028772                                   ..............A.A..........T  9028799
80       11716375                               ..C................A.......A..T  11716345
80       11552459                                ...T..............A...-....A..  11552487
80       6592337                                   .......T........A......AA.TG  6592310
80       7892386                              ...T........TG.....A.A.....T....A  7892418
80       3064209                                 ..............A...A..A.....-.A  3064181
80       1988557                                   ..C............AA........G.G  1988530
80       7050343                              ....C..G.............A........AC.  7050311
80       8604957                                   ................A.........T.  8604930
80       9197403                              ....C.......T........A...G......G  9197435
80       11128239                                  ..........T.T............G.A  11128212
80       2180252                                   ..C.............A.G.A....ATG  2180225
80       4462929                                 ...C.......T.A.G..A...........  4462958
80       6098076                                   ..C...........A.A......A...G  6098049
80       6528207                                   .......T.......AA...........  6528234
80       10579483                    ...A..A.T..G.C................A.G.....A.TG  10579442
80       7573481                               ...C......T...G.....A.........TG  7573450
80       8753430                                  ...............A.A..........G  8753458
80       7562688                                    .........T.....A..G.......G  7562714
80       7030438                       ....A.T.....--.C............A.........T.  7030475
80       1866587                              ..T............T.....A...........  1866620
                                                                              \
                                                                              |
                                                                              G
80       6850641                                 ...........A......A..........-  6850613
80       6548002                                   ................A......AA.TG  6547975
80       8391758                                    .........T..T..A........A..  8391784
80       9235213                                  .................A.........TT  9235241
80       10637963                     ....CA.G....C...............AT...CA.....G  10637923
80       192812                               ....C..........T...T.A....A.A...A  192780
80       4789493                                                              .  4789493
80       5768788                                .............G.....A.C......AC.  5768818
80       6845412                                   ...........G..A.A.........TG  6845385
80       10471383                               ....................G.T.....TT.  10471413
80       1450042                  ..T...A..G.T....C......TA....A...A...........  1450086
80       5045304                                  ...C.............A.......T.T.  5045276
80       7969835                                   ..C....G........A...........  7969808
80       8169493                                ..C.....C.T........A......A.AT.  8169463
80       9911624                                 .......G.....G...AA.G.........  9911653
80       11030995                                 ..........AG....AA.....G...C.  11030967
80       11287665                                   ...C.....C.....A..T...A...A  11287639
80       4247541                                 ............GG....A.---......-  4247516
80       10313014                                    ..............A.......A..G  10313039
80       902431                                    ..............T.A...C......G  902404
80       6854625                                     ..............A...........  6854650
80       1080839                                   ............A...A..T....T.TG  1080866
80       4784392                                   .......T..T....AA..........G  4784365
80       9942063                                 ..............A...A.........CT  9942092
80       1240632                              ....C................A..A.......A  1240664
80       4153264                                  .......CT....A.A.A...........  4153236
80       4461685                                   ........C.......A.......AT..  4461658
80       8069242                                     ..............A..T....T.TA  8069267
80       8755594                                 ...............G..A..T.......-  8755622
80       6624535                                     ..............A..........-  6624511
80       5150276                                 ..................A.T......G.-  5150248
80       898010                                      ..............A....AT.T..G  898035
80       6457052                                     ............A.A.........TG  6457077
80       9768950                                  .................A...C....TCT  9768978
80       10150002                                  ..............A.A........AC.  10150029
80       10293212                               ........C....G...A.A...........  10293242
80       11486310                    ...T..A......C.............GTCA........TTT  11486351
80       6786027                     ...T..A.T....A................AT.........A  6786068
80       6875774                                     ............A.A...........  6875799
80       9890881                                     ...A.T.......AA......A...A  9890906
80       7793390                                    ....C..........A..........A  7793364
80       703754                                ....-...........TGA.A.........C.  703724
80       1584845                            ...G..............AA..AA.........CA  1584881
                                                    \                          
                                                    |                          
                                                   CT
80       4868577                                    ........C.....AA...........  4868603
80       10102830                                  ................AG.........G  10102803
80       11812724                                   .....G....AA...A........TC.  11812698
80       1518826                                                ......A...A..T.  1518841
                                                                           \   
                                                                           |   
                                                                           A
80       10998456                               ...................A........AC.  10998488
                                                     \                         
                                                     |                         
                                                    CC
80       4144582                                   ................A..........G  4144555
80       7425477                                     ..........A...A.........TG  7425452
80       10488579                               ..C................A......AAAC.  10488609
80       7549900                                   ......G.....A...A.......T..A  7549873
80       11869791                     ..A..A.T....C...........A....A..T.......G  11869751
80       1150816                                   ................A...G.....C.  1150843
80       9222682                                  ........T...A....A...A..C-..-  9222708
80       8354945                                       .......G....A.........CT  8354922
80       11402324                                ....C.............AG.........A  11402353
80       1141473                                    ...........C..TA........GGG  1141447
80       5799612                               ...C...........CA...A..G.....T..  5799581
80       6439655                                 ...............GA.A.......T.T.  6439684
80       10885881                                ...........AG....AA..T....CT..  10885910
80       11805670                               ...T...G....C.A....A....A......  11805640
80       4381692                                  .................A......A...A  4381720
80       9708660                                 ..................A..........A  9708689
80       2025960                                 ..................A..........A  2025931
80       8043832                                 ..................A......A...A  8043861
80       3058627                         .....CAG..................A..........A  3058664
80       10087108                                  ................A.......A..G  10087081
80       10461713                                 .......G.........A...C......A  10461741
80       4150931                                 ..................A....A...TGA  4150902
80       6730181                               ..............TG....A..........A  6730213
                                                         \                     
                                                         |                     
                                                         T
80       7678008                                     ..............A.......T..G  7678033
80       1300326                                        .........A.A...C....GGG  1300348
80       191633                                 ....G........T..G..A......A..C.  191603
80       8334445                              ....C.C........C..TA.AG........TG  8334412
                                                        \                      
                                                        |                      
                                                        A
80       6972087                           ..T....C.......T..T....AA..A....T...  6972122
80       8140524                              ...................-....A..GATTT.  8140555
80       9902426                                 ..................A..........G  9902397
80       4881945                                 ...T..............A.........CA  4881974
80       6608028                                 ..................A..........A  6607999
80       6928818                                  .................A..........A  6928790
80       4982616                         .....CAG..................A..........G  4982653
80       105964                                   .................A..........G  105992
80       1503105                                 ..................A..........A  1503134
80       4865745                                 ..................-....A.....A  4865773
80       5991648                                 ..................A......A...A  5991619
80       1493455                                 ..............A...A..........G  1493426
80       1600210                                 ..............A..AA..........A  1600181
80       9098659                                   ...........G....A..........A  9098632
80       2130457                         .....TAG..T...............A..........A  2130494
80       9282049                                   ...G............A.........GA  9282076
80       9579216                         .....CAG..............A...A........T.A  9579179
80       625276                                  ..................A..........A  625247
80       1438175                                 ..................A...A......A  1438204
80       1809660                                 ..............C...A.......A..A  1809689
80       4367370                                ..C................A...CC.....T  4367340
80       5972241                                 ...C..............A..........A  5972212
80       8088453                                    ...........AG.TA.........T.  8088479
80       9153973                                 ..................A..T....AG.A  9153944
80       4139165                                 ..T...............A......A...A  4139194
80       4201972                                 ..................A..T.A.....A  4201943
80       6660297                                 ...........A..A...A..........A  6660326
80       7277179                                 ...........C....-.........A..A  7277151
80       7322770                                  .................A......A...A  7322742
80       11412392                                ...T.............AA..........A  11412363
80       1819149                                   ...............CA...A..A..C.  1819176
80       4711948                                    ............T..A.........C.  4711974
80       1208269                                 ..................A....C..T..A  1208298
80       2325165                                  ................AA..A....C.C.  2325137
80       4825332                                    .......TT....A.C....A......  4825358
80       5823366                                       ............A.........C.  5823389
80       6380592                                 ....G.............A.......A..A  6380621
80       8333935                                 ..................A....T.....A  8333964
80       10276243                                        ....T.A.A.A.....T....A  10276264
80       1260780                     ......G.T...TC..........T...A............A  1260821
80       11026951                      ......T....C..........T.....A..........G  11026912
80       9403533                                 ..................A..........A  9403562
80       9086719                                 ..................A...........  9086690
80       414781                                  .......G..........A..........A  414810
80       9403324                                   ......T.........A..........A  9403297
80       1211643                                 ....C.......G.....A..........A  1211672
80       1056448                     ...A..AC..C..C................A...A.----..  1056485
80       7093222                                  ..T.....T........A..........A  7093250
80       8800376                                 ..A..A............A........T..  8800347
80       9028630                      .....G.T...TC.......G..T.....A..T.......A  9028590
80       10802165                                .............G....A.......T..A  10802136
80       1605335                                 ...C....CT........-..........A  1605307
80       3197126                           ..T.....T....-..........A..........A  3197160
80       8866351                                 .......G.........AA.T........A  8866322
80       9188335                                  ..........T....A.AG.........A  9188307
80       9608444                                 ..............A...-.........TA  9608416
80       6318219                                  .....G...T.......A....A.....A  6318191
80       6897198                              ....C............A...A..........A  6897166
80       886013                                  .........T........-..........A  885985
80       5550648                         ..A.....A......A...A.....AA..........A  5550685
80       842790                                  ..T.....G.........A.......A.CA  842819
80       1494012                     ......A.G.CT.C.G.......TT.....A.......T..A  1494053
80       5635568                                   ...............AA.........T.  5635541
80       8939217                                 .......C..........A.G.....T..A  8939188
80       11354425                                ..................A..........A  11354396
80       8468134                                 .........T.......A-.G........A  8468106
80       5535731                                 ................C.A..GG....T.A  5535701
                                                         \                     
                                                         |                     
                                                         T
80       6541793                              .......A....T.AT.....A......A....  6541826
                                                   \                           
                                                   |                           
                                                   A
80       1832757                                    ...A.....TA...TA.........T.  1832731
80       7323814                                     .....T..G.....A....A....T.  7323839
80       8797530                              ....C.......A........A..ACA...T.G  8797498
80       7043269                                 ..................A..........G  7043240
80       327953                                  ..................A..........T  327982
80       5245657                                 ..............A...A..........A  5245628
80       1142422                                 ..................A..........A  1142451
80       5064504                                 ..................A..TG......A  5064475
80       6819998                                 ........GT........A..........A  6820027
80       9643479                                 ..................A..........A  9643450
80       10544344                                 ..G..............A......A--.T  10544370
80       2437877                                 ................A.A..T.......G  2437906
80       5087513                         ...C.T..T.................A....A.....A  5087550
80       7226737                                   ..........T....TA..A.......G  7226764
80       1849721                                  ..............G.............A  1849693
80       5626200                                 ....A...TT........-..........A  5626228
80       9600847                                 ...G.G......T.....A.......A..G  9600818
80       3642617                         ..C..C.G........G....................A  3642654
80       6143541                                         ....CA....A..........G  6143520
80       5308257                              ....CT...............A.C.....TT.A  5308289
80       1300555                                         ..........A.......T.CT  1300534
80       7399522                                     .....-..G.A...A.......AT.A  7399546
80       7146677                                ..C..............A.A.........TG  7146707
80       9063334                              ..............C......A........AT.  9063302
80       5147448                                     ..............A........TCA  5147473
80       11811183                                  ...C............A...C.....T.  11811156
80       7742647                               ....T......A....A.A.A..T........  7742678
80       9863625                              ..A.......C........A.A..G..GA..T.  9863657
80       11157290                                   ...........T...A........A..  11157262
                                                                          \    
                                                                          |    
                                                                         AG
80       5545613                                   ................A.........CT  5545586
80       7130711                                 ..............AT.TA..........A  7130740
80       10302019                              ..........GT..C.....T.....G.TGTA  10302051
                                                    \                          
                                                    |                          
                                                    C
80       7145487                                          ...G..G..A..........G  7145467
80       6629104                     ...A..A.G....-.............CA.A...C......G  6629144
80       6645923                                             ......A..........A  6645906
80       9057390                              ....C........C.......T..A........  9057422
80       8103844                                 ..........T.G................A  8103815
80       4200768                                 ..T.....GTG.G...A.A..........A  4200797
80       1616770                         ..C..C.G..A.G.............A..........A  1616807
80       4421686                               ...........T........A.........C.  4421655
80       6349462                              ....CA...............A..G.A.....G  6349430
80       10660537                                             .....A.......AT.G  10660521
80       7875214                     ...A..A.T...TC................A..A......TG  7875173
80       11194975                                             ...T....G........  11194959
80       4873423                                              ...A.A..........A  4873407
80       5101054                                ....T..............A........TTT  5101084
80       8912432                                         ..........A.........C.  8912411
80       10789929                                             .....A..T.......G  10789945
80       9925498                                 ......G...........A.....G....A  9925527
80       1497943                              ....C.....-.T........A..........G  1497912
80       10518120                                  ...........G..A.A..........A  10518147
80       3339594                     ......G.....-..G....G.........A.......A..T  3339554
80       10847248                               ...G...............A...........  10847278
80       2185290                                    .............A.A.........C.  2185264
80       2347615                              ................A...AA..........A  2347583
80       7655409                                 ...............G.CA..T.....T..  7655380
80       2199665                                 ...........A......A.........CA  2199636
80       4482982                                 .........--.......-..........G  4483008
80       6449631                                  ......C......A...A.......T..A  6449603
80       10453653                                    ..............-.........GT  10453677
80       10579126                                ................A.A.CT...AC..A  10579097
80       4944615                                 .....G...T........A..........A  4944644
80       9350214                                      .............A..A....T...  9350190
80       2200643                                  ..........T......A......A..CA  2200615
80       7279739                                  ................AA...--.....A  7279765
80       7628114                              .............T.......A........T..  7628146
80       7981554                                 ...C....G........TT..........G  7981525
80       9012034                                   ..............AAT..........G  9012061
80       11254722                                ..T...............A..T.A...A.A  11254751
80       7204979                              ....C................A....A....T.  7204947
80       2004887                                ....G..............A.......A...  2004917
80       4726316                                 ..T...............A........A.G  4726287
80       9461207                                 .............CC...A..........A  9461177
                                                         \                     
                                                         |                     
                                                         T
80       396637                                  ....C......CC.....A..........A  396608
80       4266391                     ...A..A.T....C..C...........T.A.......C.T.  4266350
80       1992414                .....A.A.G.AC....TC................A.........C.  1992460
80       7785994                                     .....A........A...........  7785969
80       11084597                        .....CAG.......A..........A..........A  11084634
80       9406894                         ..A......C..............-CAC.....A.TT.  9406930
80       5687489                  ..T.....GA.G....CT.C...T...T....CA..........G  5687533
80       9515174                  ..T...A..A.T....C..AC............A..........A  9515130
80       10112385                      ....A.TG.........G..........A.......T.T.  10112424
80       8101606                                      .............A.........T.  8101582
80       9971738                       ....A.TT...C......G.........A......TT.T.  9971699
80       10761777                    ......A.T..T.C........TATC....A...........  10761734
                                                                              \
                                                                              |
                                                                             GG
80       2518270                                    ...............AT.T........  2518296
80       4889083                                   ................A.........T.  4889110
80       5836283                                   ................A.........C.  5836310
80       6860621                                  .............CT.TAG........CT  6860649
80       7958926                                   .....A..T....GA............A  7958953
80       4790148                               ...C................-..........A  4790118
80       9408688                                 ..T....GG.........A.......A..A  9408659
80       11514674                          ...C...C.......G......A.A.........T.  11514639
80       9759848                                   .............T..A.........CT  9759821
80       10692321                                  ................A.........TG  10692294
80       8032490                                ..C......C.........-..........A  8032519
80       9992287                                              ..G..A...........  9992303
80       3419699                     ...A..A.T..T.C...AA.....C.....A......AC..A  3419740
80       11438547                               ........A.T........A...........  11438577
80       3898204                                 .................A-..........G  3898232
80       4546676                     ......G.TG..T............G..A.A.........C-  4546716
80       9182139                     ...T..A......C................A.G........G  9182180
80       1501750                     ......AC..G..C.G..............A...C......A  1501709
80       4057884                                                ..T...T.A.....A  4057898
80       9515332                               ...A..............-A.........TC.  9515362
80       9143407                            ....T.A...........A....A..T.......G  9143441
80       5570786                      ..A..C.T..T.C................A..T.......A  5570746
80       4874374                      .....A.T....C..C.............AC........TG  4874334
80       8383303                     ...A..A......C................A..TG..A...G  8383344
80       5276028                                                       .......A  5276035
80       11945976                        ..C..C.G........G.........A..........A  11946013
80       3333045                                  ......G..........A..........A  3333017
80       11351810                      ....A.T.......A....T..T.T...A..........A  11351849
80       4750344                                  .................AC.T.....A.A  4750316
80       5149317                                   .....C....T...A.A..........G  5149290
80       10064148                                .........T........AG.TG......G  10064119
80       554213                          .....-.......A--..........A.T.......GG  554179
80       9544253                                 ..................A..........A  9544224
80       3387747                         .....CAG.........TG.......A.......A..A  3387784
80       8480609                                   ..............A.A........TT.  8480582
80       1572916                                 ..............C...A...--.....A  1572889
80       5775020                                      .............A..........G  5775044
80       6039573                                       ..........A.A.GA........  6039550
80       7170690                                                        ......A  7170696
80       9103238                                ...T...............A.........C.  9103268
80       9263845                            ......C...........G...AA.........T.  9263811
80       7193676                         .....CAG..................A..........A  7193713
80       1714002                         .....CAA.................AA...C.....CA  1714039
80       9869826                                    .....G.....T...A.......A.T.  9869800
80       7600946                         .....CAG.................AA..........A  7600983
80       5485822                                                  ............G  5485810
80       6083534                         .....CAG..T...............A..T.....A.A  6083571
80       10660744                        .....CAG..................A..........A  10660781
80       1759394                         .....CAG.................AA..........A  1759357
80       4003901                         .....CAG.................AA.......A..A  4003938
80       4155121                                  .....C...........A.....----..  4155145
80       8038640                                 .........T.C...G..A.......T..A  8038669
80       8270664                                                       .......A  8270671
80       2336999                    ....A..A.T................G..A.A...--.A...A  2336959
80       10259256                                  ................A.....G...T.  10259229
80       800236                          .....CGG....C.............A..........A  800199
80       9140582                                 ........G........AA..........A  9140611
80       4374714                              ...T.G................G..........  4374746
80       1621577                     ...A..A.T....C...............AA...........  1621534
                                                                              \
                                                                              |
                                                                             AG
80       3293353                                 ....C...C.........A..G.......A  3293324
80       8099615                                 ..T......T........A..........A  8099644
80       8493229                     ...A..A.G....CT..G........A...A...........  8493186
                                                                              \
                                                                              |
                                                                             AG
80       8136924                              ...............T.A...A........T.G  8136956
80       833678                 .......C...A.T....C..C.......T.....A...A......-  833632
                                     \                                         
                                     |                                         
                                     T
80       4986800                                 ........C.......A.A..........A  4986829
80       7314593                              ..A..................A.........C.  7314561
80       4310474                                 ..G....C..........AC.........A  4310445
80       6646317                     .....CA.G....C................A..........   6646357
80       10373653                                ................A.A........AC.  10373624
80       4215282                                  ........T........A..........A  4215310
80       1784470                                  .............A...A..........G  1784498
80       10454492                                 .................A..T.......A  10454520
80       6614133                            ......C.......T..T.T...A..........A  6614167
80       6698447                                   .......G..G.....A..T........  6698474
80       10430045                                  ....C...........A...--..A.T.  10430020
80       2308571                                 ............G.....A..........G  2308542
80       1885530                      ..A..A......CT...........A...C........A..  1885572
                                                                              \
                                                                              |
                                                                             GG
80       5267630                                  .................A..T.......-  5267657
80       8691501                     ...A..G.T....C....C...........A.........--  8691462
80       2328547                      ..A....T..............T......A...........  2328505
                                                                              \
                                                                              |
                                                                             TC
80       7317475                                 .................AA..........G  7317504
80       7418745                                  ........T....A.T.A..........A  7418773
80       6676560                    ..T......T..G.C...C............A..........G  6676603
                                               \                               
                                               |                               
                                               G
80       6183453                            ......C........G.......ACTG......TG  6183487
80       5051730                                  ..........T..A...A..........A  5051758
80       3400637                                    ...............A........T.T  3400611
80       2037482                                ..C.....G..........A...A......G  2037512
80       4380579                     ...A.........C.T..............ACCT.......A  4380537
                                            \                                  
                                            |                                  
                                            A
80       11103043                                .................AA..A.C....T.  11103013
                                                                          \    
                                                                          |    
                                                                          A
80       9915172                                   .........A..A...A..T.......G  9915199
80       9939202                     ...A..A.T...T.............A...A........A..  9939244
                                                                            \  
                                                                            |  
                                                                            T
80       11347783                                ........C..C.....AA..TA..--.TA  11347810
80       10653228                                ...............C..A...........  10653258
                                                                            \  
                                                                            |  
                                                                            C
80       1431506                                  .................A.......A..A  1431534
80       7014170                                 .......C......C..............A  7014200
                                                                      \        
                                                                      |        
                                                                      A
80       7596096                                 .................CA..........A  7596067
80       9185507                                  .........T.G.....A..........A  9185535
80       7197063                                   .....G..........A..........A  7197090
80       4401545                        ...A.A.....................A..AAA.....G  4401505
                                                                            \  
                                                                            |  
                                                                           TT
80       7340659                         .....C.AT.................A........-.A  7340623
80       9084055                                  .....G...........A..T.C....TG  9084083
80       11651756                                ..................A.........-.  11651784
80       5254783                              ....C................A...C..-.T..  5254814
80       5765480                                 ...T.............AA........-.T  5765452
80       783174                               ....C.....A..........A...........  783142
80       1501582                              ....C............A...A........A..  1501550
80       7172349                                 ..............C...A..TG......G  7172378
80       7023751                                 .............C-......-------..  7023772
80       8362915                     ...C..A.T...AC.......A..T.A...AG......--..  8362954
80       8387591                                                       .......G  8387584
80       10293957                             ....C......G....GA.A.A.......A.T.  10293989
80       11722596                                .........T....A...A.......AT.A  11722625
80       8788376                                ...................C...........  8788406
80       10614022                                ..................A..........G  10614051
80       8982599                                 ..................A........--.  8982572
80       266864                               ....A...........-.......A........  266832
                                                                       \       
                                                                       |       
                                                                       A
80       4831353                                 .................AA..........G  4831324
80       5740263                                  .................A.......AT.-  5740236
80       8764351                        ...A.T..T...............T..A.........-.  8764314
80       5039774                             .............G........A...CA.CT.CT  5039807
80       2368507                         .....CAG....C.............A..TG......-  2368471
80       5258383                               ..T...............A.A.........C.  5258352
80       5746481                         ..C..C.G..................A..........   5746445
80       6537944                                ...T...............A........--.  6537915
                                                                   \           
                                                                   |           
                                                                   A
80       7242305                                   ............C..AC..G...C-.T.  7242279
80       11882074                                ..................A..........-  11882046
80       11620631                                ..................A...A......A  11620660
80       9195894                                 ...........A......A..........A  9195865
80       5695326                                 ..................A..........A  5695355
80       7375583                                 ..............A...A.........GA  7375612
80       9842207                                 .........T..T.....A..........G  9842236
80       10586188                                ..................A...A..A...G  10586217
80       192994                                  ..................A..........A  193023
80       1046508                                 ..T....G.....G....A..........A  1046537
80       2970996                                 .................CA......A...A  2971025
80       5285205                                 .....C............A..........A  5285234
80       6946662                                   ................A..........-  6946636
80       8945373                                 ..................A..........A  8945402
80       9280052                                 ..................A..........-  9280080
80       382813                                   ...C............CA..........-  382840
80       1665923                              ....C......G..AG.....A.....G...TG  1665955
80       8004447                                 ..................A.......A.CA  8004418
80       678023                                  ..............A...A..........-  677995
80       4600442                                 .......G..........A.......C..-  4600414
80       4809443                                ..C............A...A.........T.  4809413
80       10065508                                  ................A..T.......A  10065535
80       926167                                  ....G...........A.A..-......-.  926140
80       1314724                                  .................A......A...-  1314697
80       5114092                                   ...........AA...AG........C.  5114065
80       4954304                                  .............AGA.A.....G.T.-.  4954331
80       6032440                                   ................A......A..T.  6032413
80       11137119                                ..............C...A..........A  11137090
80       5009428                                ...................A.........T.  5009458
80       6923793                              ....CT.C.......T.A...A.......T..G  6923761
80       8277142                                ...................T.......--T.  8277170
80       9098261                                ..............A....A.........C.  9098291
80       92967                                   ...........A......A......AA..A  92938
80       3522934                                 ............G.....A..........A  3522963
80       5903578                                 ...........A...-.T.....A...---  5903553
80       7512163                                 ..............T...A.......AT..  7512192
80       8592479                                                       .......-  8592485
80       9734004                                 .......A..........A.......A..A  9734033
80       7257285                                 .........T........A.......A..A  7257314
80       9688473                                  ................AA..........A  9688501
80       2754005                                 ..................A.......A..A  2754034
80       6175470                                  .................A..........A  6175498
80       2568212                                 .......A....GA....A..........A  2568183
80       4212354                                 .......G..........A..........A  4212383
80       9609723                                 ....C.........A...A......A...A  9609752
80       11741668                                ......G..........AA..........A  11741697
80       821829                                 ...................A.........CA  821799
80       4977716                                ...............A...A.........C.  4977746
80       2445518                                 .......G......A..AA..........A  2445489
80       6766716                                 ..T....C......A...A..........G  6766687
80       7834111                                 .......G....T.....A..........A  7834140
80       10450818                                .......G.T........A...C.......  10450847
80       297698                                 ..C................A..TG.....C.  297728
80       577711                                   .............A...A......A...A  577739
80       7639675                                  .................A..........A  7639647
80       9977924                                    ..C............A.......A..G  9977898
80       1011508                                   ...G............A.........--  1011483
80       1254325                              ....C.....A.G....A...A..........-  1254356
80       5798086                                   ..........T....AA..........-  5798060
80       8587424                                ...................A........T.A  8587394
80       11291944                                ..............A...A..GCA.....A  11291915
80       2764282                                 .............G.G..A.......A.GA  2764253
80       4411760                                ............C..A...A.........C.  4411790
80       6304204                                 .....G.C.T........A..........A  6304233
80       8663023                                 ......G.....G.....A..........A  8662994
80       450960                                   ...C...G.....C...AG.........A  450932
80       760663                                 ...................A.........C.  760633
80       6385375                                ..........T..T.....A....A.TT..A  6385345
80       11338244                               ....C.G.....C..C.............-.  11338215
80       11438420                               ...................AG........TG  11438450
80       1757952                                 .......G..........A..........A  1757923
80       3301769                                 .........TG....G..A..........A  3301740
80       5000405                                 ..................A.........-.  5000377
80       6155576                                 ..................A..TG..AA..A  6155547
80       10173964                                .........A........A...CA..A..A  10173993
80       11533464                                ..T..........A....A..........A  11533493
80       1827456                                   ................A........TGA  1827429
80       2802273                                  ......G...A....A.A..T.......A  2802301
80       8378416                                  .............A...A...CA.....A  8378388
80       8851675                                ....C..............AG........C.  8851645
80       7242007                              .....................A.......A.T.  7242039
80       1454823                                 ..................A..........A  1454794
80       7324411                                 ..................A..........G  7324440
80       1831120                                 ..................A...........  1831091
80       5204449                                 ..................A..........A  5204478
80       1125169                                 ..................A..........A  1125140
80       1640138                                 ............G.....A..........A  1640167
80       4328067                                 ..................A..........A  4328096
80       11546105                                ..................A...A....A.A  11546134
80       1412729                                 ...........A......A..........A  1412700
80       1535190                                 ............GG....A..........A  1535161
80       1906914                                 ................A.A..T.......A  1906943
80       3967853                                 .....C............A..........A  3967824
80       5633940                                 ..................A..........A  5633911
80       6481361                                 ..................A..........A  6481390
80       8800794                                 ..................A...G......A  8800765
80       428683                                   ......G..........A..........A  428655
80       1095124                         ...C..G..-................A..........G  1095088
80       5195052                                 ..................A......A....  5195081
80       7559924                                 ...........A......A..........A  7559895
80       8044519                                 ......A...........A..........A  8044490
80       10792640                                ..................A..........A  10792611
80       741207                                  ..................A..........A  741236
80       1568002                                 ..............A...A..........A  1567973
80       2270128                                 ..T...............A..........A  2270157
80       7006954                                 ..............A...A..T.......A  7006983
80       8470870                                 ..................A..........G  8470899
80       4493724                                 ...C..............A..........A  4493753
80       5506126                                 ...........TT.....A..........A  5506097
80       9379511                                 ......G...........A.......A..A  9379540
80       9629707                                 ..................A........T.A  9629736
80       10656846                                ..................A..........G  10656875
80       6816892                                  ......G..........A..........A  6816920
80       9788097                                 .......G.........AA..........A  9788068
80       11576037                                ..................A......A.T.A  11576008
80       2161013                                 ....G.............A..........A  2160984
80       2820586                                 .................AA..T.......A  2820615
80       4855278                                 ................A.A..A.......A  4855307
80       5959236                                 ....C.............A..T.......A  5959207
80       6734501                                 ..................A......A...A  6734530
80       8078704                                 ..................A....A.T...A  8078733
80       8524298                                 ..................A..........A  8524269
80       9085137                                 ...............G..A..........A  9085166
80       9385559                                 ..................A..TA......A  9385530
80       10527694                                ...............G..A......A..CA  10527665
80       4111212                                  ........T..T....AA..........A  4111240
80       4421861                                 .....G............A..........A  4421890
80       9243428                                 ......C...........A........G.A  9243399
80       1070411                                 .............G....A..........A  1070382
80       1269079                                 ............T.A...A..........A  1269108
80       5952134                                 ............C.....A.........-.  5952162
80       8051375                                 ...T.....T........A...........  8051404
80       11200913                                .................AA..........A  11200884
80       1221974                                 ................A.A..........A  1222003
80       2111379                                 .....C............A......A...A  2111350
80       2719113                                 ................A.A.G........A  2719084
80       5180857                                 ..................A......A...A  5180828
80       6198592                                 ................T.A....C.....A  6198621
80       9388149                                 ..................A..TC...A..A  9388178
80       9411951                                 ..A...............A.G........A  9411980
80       10347700                                ..................A..T.......A  10347671
80       10444147                                ..T...............A..........A  10444176
80       3247975                                  ....G.......G....A....A.A...A  3248003
80       4007787                                  ........A...C....A..........A  4007815
80       4404763                                 ..............A...AG......A..A  4404734
80       5769728                                  ........T..C...A.A.......A..A  5769756
80       9912534                                 ..................A...........  9912505
80       11041502                                ............G.....A......A...-  11041474
80       2741273                                 ...........A...G..A..........A  2741302
80       4943119                                 ............T.....A..T.......A  4943090
80       6089674                                 ..T...............A.......AT.-  6089646
80       9013849                                 ..................A..........A  9013878
80       256850                                   ......C.T....A...A..........A  256822
80       6587305                                  .........C..CT...A.......A..A  6587333
80       6468543                                 ..................A..........A  6468572
80       6724708                                ...........CAG.................  6724678
80       10877551                                 ................TA..T.......A  10877579
80       5947800                                  .................A..........A  5947772
80       5693052                                 ..................A..........A  5693081
80       10245090                                ..................A...G......A  10245119
80       6059167                                  .................A......A...A  6059195
80       11885396                                 .................A..........A  11885424
80       2701485                                 .........G......A.A..........A  2701514
80       6590018                                 .................AA..........G  6590047
80       11520885                        ......G.-.................A..........A  11520921
80       9611273                                 ..........T...A...A..T.......A  9611302
80       1976546                                  .................A..........A  1976518
80       7089016                                  .................A......A...A  7088988
80       10395676                                 .................A..........A  10395704
80       11400814                                .........T..T.....A....A.....A  11400843
80       192368                                  ........G.........A.......A..A  192339
80       3847463                                 .................AA.......A..A  3847492
80       8482973                                 .........T........A..........A  8483002
80       144383                               ...............T.....A........--.  144413
80       1688726                                  .................A..........A  1688754
80       4009774                                  .....C...........A..T.......A  4009802
80       9501232                                   ................A........GTG  9501259
80       10714840                                ..............T...A..........A  10714869
80       413304                                    .........A......ACT........A  413331
80       384788                                   .....C...........A..........A  384816
80       673106                                  .........T..G.....A..........A  673077
80       7931702                                  .............TG.............A  7931674
80       1159637                                 ..................A.GT.......A  1159666
80       2062891                                  .................A.......A..A  2062919
80       10165841                                 .................A..........A  10165813
80       11467139                        ......G.-.................A..G.......A  11467175
80       5414158                                 .................TA..G.......A  5414129
80       11863241                                ..................A..........A  11863212
80       715853                                  .....GA...........A...........  715882
80       1926850                                   ................A.........T.  1926823
80       7232185                                .................A.A.........C.  7232155
80       7551838                                 .............GA...A...A......A  7551867
80       8212822                                 ..................A..........A  8212851
80       10323856                                 ....G............A...........  10323884
80       3361647                                 ...........T......A......A...A  3361618
80       7373774                                 ....C.............A..........A  7373745
80       11007393                                .......CGT.......AA..........A  11007364
80       2871974                                 ..T...............A.G........T  2871945
80       3266856                                 .................A-..........A  3266884
80       9153039                                 ...........T.C.-..........A..A  9153011
80       216817                                  ..................A..........-  216845
80       3314591                                     ..............A........T.A  3314566
80       6496349                                 ...........C......A..........A  6496379
                                                                      \        
                                                                      |        
                                                                      A
80       9592119                                 ....C.............A..........-  9592147
80       10053010                                   .....C..T......A..........A  10053036
80       265892                                    ...............TA..........A  265865
80       8039049                                   ..............A.A..........T  8039022
80       11420876                        .....TAA.......-.T........A..........A  11420912
80       397826                                  ...............G..A....A.....A  397796
                                                         \                     
                                                         |                     
                                                         T
80       5116005                                  .................AC..--.....A  5115979
80       6481845                                  .................A..........A  6481817
80       8741947                                .................-.........TT.A  8741976
80       6800971                                  ................AA........TC.  6800943
80       6835631                                     ..............A..........G  6835606
80       8724896                              ...........C.............G.......  8724862
                                                                              \
                                                                              |
                                                                             TT
80       9130202                                 ....C.............A..-.......A  9130230
80       4866038                                  ................AA..........A  4866066
80       6645456                                    ...............A.........C.  6645482
80       7309733                              ....C................A...........  7309699
                                                                              \
                                                                              |
                                                                             AG
80       7516306                                 ...G..AC..........A..-.......A  7516334
80       5845622                                    ...............A..........A  5845596
80       10572797                                    ..............A......C...G  10572772
80       6112044                                     ..............A......A...A  6112019
80       7860710                                 .......C.G.A....A.-..........A  7860738
80       8852950                                     .............AA...........  8852925
80       11944037                                   ........A......A...........  11944011
80       805333                                           .........A..........G  805313
80       3657003                                      .............A..........A  3657027
80       5817641                               .....T.A............A...G......-  5817611
80       7938525                                  .................A..........A  7938554
                                                                       \       
                                                                       |       
                                                                       T
80       2369686                                     ..............A..TG...A..A  2369661
80       2733572                                  ........T...G...TA..........A  2733600
80       9571423                                 ..................-..........A  9571451
80       1409174                                 ..................-..........A  1409202
80       1137995                                      .............A.....T....A  1137971
80       2465862                         ...C..G..-..C.............-..........A  2465897
80       739120                                  .........T..G.....-..........A  739092
80       9262908                                     .............AA.........T.  9262933
80       9636062                                 .................AA.......A.C.  9636033
80       9795914                                ...........T.C.....-..........A  9795943
80       1111075                                    ...............A...A.......  1111101
80       8318924                                 ................A...-.....A..A  8318896
80       1074422                               ...C....G...........A..T......--  1074451
80       2759006                                  .......G.......A.-..........A  2758979
80       4691413                                          ..T......A..........A  4691393
80       7540827                                 .............A...AA..........A  7540797
                                                         \                     
                                                         |                     
                                                         T
80       7910937                                  .................A..........A  7910965
80       3865352                                 ...C.............T-..........G  3865324
80       6593808                                      ...G.....A...A..........A  6593784
80       839708                                                  ..A...........  839721
80       3200078                                      .............A..A.A.....A  3200102
80       2077816                         .....CAG...G...C......A...-......A...A  2077780
80       2694743                                          ...C.....A......AT..A  2694763
80       4051433                                      .......T.....A...A.....CA  4051409
80       5182025                                      ....G........-..........A  5182002
80       11613116                                         .........A.......A..A  11613096
80       11845295                                ....C...GT........A......A.T.-  11845267
80       10839385                                 .................A....A.....-  10839357
                                                         \                     
                                                         |                     
                                                         G
80       224864                          ..A......-...C...T....A...A...........  224902
                                                                              \
                                                                              |
                                                                             GG
80       3801984                                  ................AA..........-  3802011
80       4141864                                ............T......A....A....-.  4141835
80       5050170                              ....C..C.............A.......--..  5050140
80       6360291                                     ..............A.T..A...T.-  6360315
80       11349241                      ..G...T..TG.................A....A.....G  11349200
                                                      \                        
                                                      |                        
                                                     GA
80       930205                      ...A..A.T....C.............-..A..........A  930245
80       8069009                                  ................TA.......A..-  8068982
80       10994888                                ..................A.........-.  10994860
80       844802                                       .............A..........-  844779
80       9472109                                     ........G.....A...........  9472134
80       6132251                                 ....C.............A.........--  6132278
80       8314468                                 ..............A...-..G.....AG.  8314440
80       66449                                   ..........CA....A.A......--...  66476
80       2714115                                     ............-............A  2714139
80       6019200                                   .......T..T...ATA...........  6019229
                                                                              \
                                                                              |
                                                                             GG
80       11662256                                         .......A.A.......A.C.  11662236
80       6574227                                   ................A...........  6574256
                                                                              \
                                                                              |
                                                                             GG
80       7265038                                 .........T........A......-----  7265062
80       9296022                                ...................A...........  9296053
                                                         \                     
                                                         |                     
                                                         T
80       10529659                           ......C.........-.........T...T....  10529692
80       9905265                                 ................A.T..........A  9905235
                                                         \                     
                                                         |                     
                                                         T
80       10093848                          .......-.......G..................    10093880
80       3328131                                 .........T....A...-..T....A.CA  3328103
80       8038348                                    ..............A.G.A...--.T.  8038324
80       10761198                                .............G....-...CA..A..A  10761170
80       311439                                      ........G-....C.........C.  311463
80       5889644                                 ..T..............------......A  5889621
80       7549468                                 ................-.....C......A  7549496
53       4339133                  ..T...A..A.T....C................A..T.A.A...A  4339177
53       14205401                    ...A..A.T....C................A....A.....A  14205360
53       2155657                     ...C..A.T....CT...............A..........A  2155616
53       3171911                              ....C...........A..AA.........TT.  3171943
53       12261670                             ....................TA..........A  12261702
53       874299                       ..A..A.T.....TG............A.A..........A  874259
53       5200380                      ..A..A.T....C..........T.....A...........  5200340
53       12142238                    ...A..A.T.A..C..............A.A..........A  12142197
53       10236442                    ...A..A.T....CA...............A...C.....TA  10236483
53       11006116                    ...A..A.T...AC.............T..A........TTG  11006075
53       7588366                              ...T.................A.....G..T.G  7588398
53       4409087                      ..A....T....C.TC.............A.C.......TG  4409127
53       5775349                      ..C..A.T...........G...C.....A..........G  5775389
53       12108411                      ....A.T...............T.....A..........A  12108450
53       12401482                               ................G..A..GG......G  12401452
53       2072193                         .....CAG..................A........A.G  2072230
53       9305424                         .......T.C..C.............A..T...A..T.  9305387
53       2494709                      .......A....C.............T..A..T...AA..A  2494750
                                           \                                   
                                           |                                   
                                           A
53       11387560                                  .............T..A..........G  11387533
53       2556675                             ...G..TG....G....A..T.A..T.A....CT  2556642
53       9390816                              ..............AC.....A......A...G  9390784
53       13174240                             ...................A.A..T.......A  13174272
53       5441418                              ....C.T..............A.......A..G  5441386
53       10718071                             .....T...............T..G.......G  10718103
53       3305336                              ....CT.C...........A.A..........A  3305304
53       10301880                                .................CTTT....T.GC.  10301909
53       7587851                              ...T...C.............C..T....A..A  7587819
53       5404910                              ....C..........TG....A..........A  5404942
53       5434343                              ....C..............A............A  5434311
53       14429148                              ..T..G......TAT.....A........T.A  14429117
53       912532                               ....C....G...........A..........G  912500
53       8465597                  ..T......A.TG...C.......TG.......A........A.G  8465641
53       10675175                              ..T...........G.....A....A.TA.C.  10675144
53       13990734                               ...T.............ATA.........CT  13990764
53       2490361                                .............G........T....A.C.  2490331
53       1557400                                 ................A.A..........G  1557429
53       11621741                              ..T.................A....A..A.C.  11621772
53       1793924                               .....C..............A.......AAG.  1793955
53       7298887                                ..C..C.............A....A..AT.G  7298857
53       10535132                               .................A.A...........  10535162
53       9790080                                 .........T........A...A......A  9790051
53       6723392                                ..C...........A....AC.......A.G  6723422
53       12278848                               ..C..............A.ACC......TC.  12278878
53       746630                                  ..T...............A.......ATC.  746601
53       3443253                                 ....G...C.........A...A......G  3443224
53       9893572                                   ............A.A.A....A....CT  9893545
53       6962019                                 ...........A..T.A.A.........C.  6961990
53       14297623                                 ..C..C..T..T.C...A.......T..T  14297595
53       2560686                                  ........T..T...A.AT...A.....G  2560658
53       568610                                     ..............AA.........C.  568584
53       6985009                                  ...........T...A.A..........A  6985037
53       1862903                                   .......T..T.T...A..........G  1862930
53       3332403                                    ......G..G....AA.......A.T.  3332429
53       1815353                              .....A...............A...........  1815385
53       2295909                         .....C...--...............A..........A  2295874
53       9198117                       ....A.T....C..C.G.....G.....AG..CACT...G  9198078
53       10485743                                  ......GT......A...TT...A.T.G  10485770
53       11553812                                  ................A..T.......G  11553839
53       12110901                                  .......T..C....AA..........G  12110874
53       3372948                                   ................A..TC..A..C.  3372975
53       6614851                                   ...A............A....A...T..  6614878
53       786455                                ....-...............A...A....T.A  786425
53       744502                                      ..............A..A.T....T.  744527
53       9188178                                    ...A.....T.....A....A.....A  9188152
53       10531451                                    ............A.A....A.....A  10531426
53       11740322                                    .............AA........GT.  11740347
53       469103                                         ....A......A..A...A..C.  469081
53       5381716                               ................A...A......TATCA  5381685
53       12358795                                     ......T......A......A...A  12358819
53       2290213                                   ............T.A.A..T...A...A  2290186
53       11572764                                       ...........A..G...T..CT  11572786
53       12742543                                .............C..A.A....A....T.  12742514
53       12495077                                  .......T..TA....A..........G  12495104
53       11110438                                         ...G....AA.....G..T.T  11110458
53       13110106                             ....C.....-..........A.........TG  13110137
53       9139664                                        .....T.....A....A.....A  9139686
53       4075628                                 .......-........TAA.C.......C.  4075656
53       3980142                             ..C............CT.....A.........CA  3980175
53       5343600                                ..............-....A.........C.  5343629
53       2803776                     ...A..A......C.......T...CA...A..........A  2803735
53       938753                                .............A...........A.T....  938784
53       4093242                              ..A..................C......T.AT.  4093210
53       6870585                               ....A...G...........A...A.G...C.  6870554
53       4600367                                ...................A..........A  4600337
53       11563582                 ..T......C.T....C..........T.....A........T.A  11563626
53       8563363                  ..T...A..A.T....C......TT........A..........A  8563319
53       3301651                  ..T...A..A......C...C...T..C.....A.......A..A  3301695
53       4221551                                   .......T.T.A-...A...........  4221577
53       992734                   ..T...A..A.T....A...............AA........T.G  992690
53       10324417                 ..T...A..A.T..T....G......AG.....A..........G  10324461
53       14227449                               ..C................A..T.......G  14227479
53       4935058                                  .................A.....CA..T.  4935086
53       12655107                    ......AGA....C..C......A.A..A.A........T.G  12655148
53       14020675                  ...G.T....T....C................T..T...CA..A  14020718
53       10713554                                 ........T....T..............A  10713582
53       2984406                     ...A..AC.....C................A..G....AT.G  2984365
53       11052698                ...T...A..A.T.CT.................TA....A..C.TG  11052743
53       13890626                    ...A..A......C..C.....T......AA........T.G  13890667
53       2247205                                  ...............T.AG....G..TT.  2247177
53       14259184                               .............T.....A......A..CT  14259154
53       3053320                     ...A..A.T......G..............A..........A  3053361
53       8210995                     ...A..A.T....C................A..........A  8210954
53       12370560                    ......A.T..A.C.........A.....AA..........G  12370601
53       12375791                                 .................A.........C.  12375819
53       4548172                     ...A..A.T...AC............A...A...........  4548213
53       3315146                     ..A...G.G...TC.........T......A..........G  3315105
53       4537171                      ..A..G.T....C...........A....A.......C..A  4537131
53       4539526                      ..A..G.T....C......G....A....A.......T..A  4539486
53       10978149                    ...A..A.T..T.C..A..C..........A...........  10978190
53       12781184                    ...A..A.T..............T......A...A......G  12781143
53       13837106                    ...A....T....AT...............A........A.A  13837147
53       3112203                     ....C.G.T....C............A.A.A..A.A.A..TT  3112244
53       3929882                     ...A..A......C................A.....G....G  3929923
53       5773358                     ...A..A.T....C............A...A..T....A..G  5773317
53       6464916                      ..A..A.T....C................A........T.A  6464876
53       9266206                     ...A..A.T....C................A..TG...A...  9266247
53       1472823                     ...A..A.G..A.C.......T..G.....A..A....A..A  1472782
53       2269839                     ...A..A.T....CT...............A.........TG  2269880
53       5314424                     ...A..A......C.......T..T.....A..G...A...A  5314465
53       12171191                                              ....A.......AT.G  12171176
53       666877                      ......G.T...TC.......A......ATA...A......A  666918
53       6885666                     ...A..A.T....A......G...T....CA...CAT.A.CT  6885625
53       11331080                    ...T..A.T..T.C.......A..C.-...A.......T..G  11331120
53       12202490                     ..A..A.......................A..........A  12202450
53       13940828                    ....C.A.T...............T.....C..........A  13940869
53       2132471                     ...A..A.T......C.A......T....AA..........G  2132512
53       5744808                      ..A..A.T....C.....G.........TA.......C..A  5744848
53       13241054                     ..A..A.T..T.C................A...........  13241014
53       9388548                      ..A..A.T.................A...A....A....TG  9388588
53       6608918                        ...A.T......C.....T.CT.....A..........A  6608880
53       12376263                     ..A..A.G................G....A......A...G  12376303
53       11139922                     ..A..A.T...TC............A...A..G.......G  11139882
53       4007943                                ..C.........T.C...A-......AA..G  4007972
53       1685729                              ...T....G.A....T.....A..........A  1685697
53       2459993                      ..A..A.T....CT......TG.......A.G........A  2460033
53       3580256                              ..............A...G..A....A...A..  3580288
53       2356653                                   ............A..AA..AA...A.C.  2356680
53       11312188                     ..T..G.T..T.C.......TGA......A..........G  11312148
53       11775400                               ...T.............-CA.......ATC.  11775429
53       5286608                      ..C..A.G....C................A...A......G  5286648
53       13891985                    ......A......CA......T........A...G....T.G  13891944
53       6706575                     ...A..A.T...........G...T.....A......A...A  6706616
53       2044975                       ....A.T...TC.......G..TC....A..T.....T.G  2045014
53       3401158                     ...A..A.T..A...........A....A.A...CT..A.TG  3401199
53       6420470                      ..C..A.T....CT...........A.A.A...A.....TG  6420430
53       7339338                              ...A....G..........-....A.T.....A  7339369
53       13746554                 ..T......A.T....AT..............AA.........TG  13746510
53       11682658                               .................---.........C.  11682685
53       14270505                        ..A..............T..C....AAG.A.......G  14270468
53       10908542                      ....C.A....C..C............TA........TGA  10908581
53       8075151                        ...A.T..T.C.......AG.......A....A...A.A  8075113
53       12536488                     ..A..A................AT.A...A..........A  12536448
53       12566087                        ..A.....TC..........T.A...A..........A  12566050
53       1958429                                 ..................-..........A  1958401
53       13196346                      ....A.T....C..........T..G..A...A...T..A  13196307
53       2193953                                   ................-..........A  2193927
53       4064089                         ..A......C...........A...AA.......AT.G  4064052
53       9461533                    ..G....A.T....CT.....G...T.....A....A.....A  9461491
53       9599257                         ..A.....T...........T.....A......A...G  9599220
53       12850963                        ..A.....TC................A.......A..A  12851000
53       13231863                    ...A..A.T....C...........CA..............A  13231905
                                                                    \          
                                                                    |          
                                                                    A
53       1408769                         ..A..........C...T..T.....A.......A..A  1408806
53       2760137                         .....CAG..A...............A..........A  2760100
53       13433635                        ..A......C.......TGA....A.A........TTG  13433672
53       3828260                                        ..T........C......A..TG  3828238
53       888632                      ...A..A.T............T..T.....A.........TG  888673
53       6874801                     ...A..G.T..T.C.......T..G.....AC......A..G  6874760
53       8053971                     ......A.T....CT..............CA.......C..A  8053930
53       5579243                .............TCC..C.........CT.....A..........G  5579195
                                     \     \                                   
                                     |     |                                   
                                     T     A
53       10185849                    ...A..A.T...........GT.AT.....A........G.G  10185808
53       13176492                                 ........T.......AA...C....A.G  13176520
53       1439447                     ...A..A.T....C.............GA.A.......A..A  1439406
53       2578832                          ...T....CT...........A...A..AA....G.A  2578868
53       3610597                                 ............T....AA...--....C.  3610570
53       5825645                                   .........A..T...A..........G  5825672
53       566525                      ...A..A.T............G.A....AA........T...  566566
53       3881883                                   ..............A.A...A....TT.  3881910
53       12141438                        ..A....T.C........C.......A........T.A  12141401
53       180150                            .......C.......T..T.....AG.T.......G  180185
53       9521359                         ..A......C.........A.....AA.......A..G  9521322
53       1924171                      ..A..A.T....C......G.........A.CT.......G  1924131
53       9311434                     ...A..A......C................A..........G  9311393
53       11826415               ...........A.T...TCT...............A..........A  11826368
                                     \                                         
                                     |                                         
                                     T
53       7170259                                ..................CA...CA...AC.  7170289
53       2891368                     ...A..A.T...TC................A..........A  2891409
53       78376                              .......GCC......C......A........TTA  78342
53       5314120                            ..C...........G.......AA.........CT  5314154
53       3057308                                    ....C.............A.A......  3057282
53       6620638                         ....T....C.C....G..T.........T...CAA.A  6620675
53       8647065                            .....AC............T............TT.  8647031
53       478900                       ..A..A......C........................A.TA  478860
53       12045854         .....G....T......A.T...A......C....T.....A..........G  12045908
                                  \                                     \      
                                  |                                     |      
                                  A                                     T
53       3722319                                     ..............A..........A  3722344
53       13811315                     ..C..A....T.C..........T.....A........T.A  13811355
53       634816                       ..A..A....T.C............A...A..T.A..A.TT  634776
53       10233318                                   ......TG.......A.........TG  10233292
53       13578566                          ....C.T.................A......AA.GG  13578601
53       2951050                               ....TC....C........AT.........C.  2951016
                                                                     \         
                                                                     |         
                                                                   CTT
53       1655920                              ....C............AG.CA..A......TG  1655952
53       1835715                              ....CT..........GA.A.A..........G  1835683
53       2767728                      ..A..A.T....C.........AC...AAA...........  2767768
53       2462905                                                        ......A  2462899
53       5759600                                                        ......-  5759595
53       9964396                              ..T......C...........A..G.A......  9964364
53       4118408                              .................T...A...........  4118376
53       13322628                             ....C................A...........  13322596
53       11882925                             ............T........A..........A  11882893
53       768002                               ....C........T.......A..........A  768034
53       10325262                             ....C.......T........A..........A  10325230
53       2311025                              ..T..............A...A..........G  2311057
53       489826                               ...T.A...............A..........A  489794
53       871983                               ...T...........T.....A..T.......G  872015
53       1449132                              ....................AA.T.......T.  1449100
53       3055612                           .....T........G.....A...A..T......C.  3055647
53       6383438                              ....C...........G....A....A.....G  6383406
53       10570783                        ....A....C..........C.....A..G....C..A  10570746
53       5417403                                ................T..A.......A...  5417433
53       4150117                              ...............T..T..A..........G  4150085
53       9464504                              ....C....A...........A..........A  9464536
53       11969613                             ....C..........T.....A......A...A  11969645
53       1021204                              ....C..............A.A..A...A...G  1021172
53       2286355                      ..A..A.T...T.............A...A..........G  2286395
53       5832895                              ............T...G...AA..GA...A.C.  5832863
53       6915598                              ...A..T..............A..........A  6915566
53       9275432                              ....C.........C....A.A..T...A...G  9275464
53       12339124                             ....C......G.....A...A.......A..A  12339156
53       4656646                              ....C...............AA.C....A...A  4656614
53       5355449                              ....C............A...A.........TG  5355481
53       5853966                              ....C.T.......TT....AA..........A  5853998
53       7097927                              ..T....C....A........A..T...AA..A  7097959
53       9012072                              ....C.........C....A.AG.....AT.TG  9012104
53       10732588                             ....C................A..T.......G  10732556
53       4559800                               ...A......G.CTT.....A.C........G  4559769
53       5183583                              ...T..C..............A..T....A..G  5183615
53       9334679                                                         .....A  9334684
53       13159710                             ....CT.........T...A.A....A.....A  13159678
53       2631613                                ............A..A...AT...A..A.C.  2631583
53       12294092                              ..............T.....A..........T  12294123
53       333701                                   ......A...CC.....A..A....T.T.  333729
53       2237193                               ...C....C..........AA...CA....TG  2237162
53       6351275                               ..T..................T.A....ATC.  6351244
53       9723384                            ......C.......T.......AA.........TT  9723350
53       10522309                               ..C......T.........A..........G  10522279
53       5502380                               ..T..........AT.....A..........A  5502349
53       10582905                            ....T...........GG....A.......T.T.  10582938
53       13982786                             ....C..............T.A........T..  13982754
53       8590832                                ....T..A.......A...A..T.A....TA  8590862
53       5277866                  ..T...A..A.TT...AT.........T.....A..........A  5277910
53       2054401                               .....T..C..T..T...T.A..........G  2054432
53       9462595                ...G..GG..A...-...C................A..TC.....TG  9462550
53       12097806                           ....G.C.......T.TT.....CC......A.C.  12097840
53       11646219                               ..C................A..........A  11646189
53       10573450                              ....................A.......A.TG  10573481
53       12103911                               ....G..............AG.........G  12103941
53       765824                               ...T................AAT...A....C.  765856
53       1918282                                ..C................A..........G  1918312
53       2399511                                ...A...............A.......A.C.  2399541
53       998883                                 ..C................A...CA....T.  998913
53       3286662                                ..C.........A......A..........G  3286632
53       5314761                                ...A..........AC..TA....C.A..CA  5314791
53       5725598                     ...A....-....C........T....G..AG...A..AG.G  5725558
53       7086735                                .............T.....A..........A  7086705
53       9499301                                 ...............G.....A.......A  9499272
53       10594741                                .....A............A.....G.TTC.  10594712
53       10983220                               ......C..........AAAG....G...T.  10983190
53       13543801                                ...........A......A..GG....TC.  13543830
53       14365210                               ..C.....C....T.....A..T.......A  14365240
53       5296064                                ..C............A...A.......T..A  5296094
53       8617913                                 ................A.A..........A  8617942
53       11419413                             ....CT....A...A..A.A.A..........A  11419445
53       3473812                    .......A.T.C..CAT..........A..AA.........T.  3473854
53       8269109                              ....CA...............A..T.A.T....  8269141
53       2185587                               ....T...........A...T........TC.  2185556
53       2323167                              ..A..T.........C.....A.......-..A  2323198
53       6236833                              ..............A......A.......A..G  6236865
53       10465797                                  ................A.......T.TG  10465824
53       4423860                                 ..................A..........A  4423831
53       5413904                                    ...............A..........A  5413930
53       13200032                                  ................A.........C.  13200005
53       655311                                ...C......GT........A....A.....A  655342
53       10362472                             ...T..........T......A......TA..A  10362504
53       10930025                                  ..............A........A..T.  10929998
53       10066025                                 ...............A.A...........  10066053
53       1573865                                 ..................A..........A  1573836
53       5535932                                 ............G.....A..A...ATGTA  5535961
53       10252751                                ............T....AA........A.A  10252780
53       10347021                               ....T........T.....A.......A.T.  10346991
53       10454889                                ...C.....T....A...A..TG.....T.  10454860
53       600099                                .................G..A.........C.  600130
53       1114218                                 ...........A......A..........A  1114189
53       8582350                                 ..................A.......A..G  8582321
53       6725078                                 .........G........A..TG..A..C.  6725107
53       9529738                                  ...............T.A.......T.C.  9529710
53       4321778                                .........G...T.....AC...A....CT  4321748
53       5633275                                ..............G....A.........C.  5633245
53       9569322                     ........-....C.......T..T.C...A........G.G  9569362
53       11696710                                 .................A......A...G  11696682
53       11708931                               ...T...............A.........C.  11708961
53       196582                                 ...T....................T.T.--T  196610
53       2952967                               ..............C....AA.........TT  2952998
53       8622276                                     ....C.........A......A...G  8622251
53       11541664                     ..A..A.T....C......GTG.......A..........A  11541624
53       4777003                     ......A.T......C........T....AA..........A  4777044
53       13502115                              ...C..............A............G  13502084
53       7101882                                   ..............A.A......--A..  7101907
53       3562391                                ...................AT..A.G...C.  3562421
53       4883857                                  .....C..T.TG.....A...........  4883829
53       6259950                                ..C............A...A..T...T..C.  6259980
53       7252491                               ....T.............TAA..TG......G  7252522
53       13038021                 ..T......A.T...TC...............AA....C.A...A  13037977
53       13074406                               ...T...............A.........C.  13074376
53       4841261                  ..T.........T.........G....C.....A..G.A.AA..A  4841307
                                           \      \                            
                                           |      |                            
                                           A      C
53       386700                                                          ......  386695
53       2723037                                  ..............CT.A..........G  2723009
53       12228518                    ...A..A.T..T.C..........T.....T..TG......G  12228477
53       1504322                              .................A...A........--.  1504292
53       7270540                                   ..............A.A........AT.  7270567
53       4818020                                   ................A..........G  4818047
53       6356002                     ...A..A.T...TC.........AT.....A..........A  6356043
53       1139759                                ...................A.......A.T.  1139789
53       1943975                                   ....C..G........A..........G  1943948
53       3705716                                ........C.........CA...A...C.TA  3705746
53       3284713                                 ..............A..AA.........C.  3284684
53       3384072                                   .....A...AT....CA........T.G  3384045
53       5005929                                   ..........T.....A..........G  5005956
53       6396227                                ............A......A........A.G  6396196
                                                    \                          
                                                    |                          
                                                    T
53       9488460                                   ..........T.....A..........G  9488487
53       10190331                               ...............A...AG...A.A.TC.  10190301
53       12349736                                  ..............A.A..........A  12349709
53       13876095                                  .............GA.A..........A  13876122
53       6597799                     ...A..A....A.-..........CA.T..A..........A  6597839
53       483370                                    ................A.G.GA...G.A  483343
53       1551966                                 ............G.....A..G......CA  1551937
53       2124697                                   ..............A.A.....G.CTTT  2124724
53       6893223                                   .............GAAA.......T..G  6893196
53       7721812                                .......GC........A.A.....TA..T.  7721842
53       9497204                              ...T...........CCC...A..........G  9497172
53       9500186                                 ...........A......A.........CT  9500157
53       10491169                        ..A..............T..T...-..........--.  10491135
53       1205428                                   .........A...GA.A.......A..T  1205401
53       1436108                              ....C.............GA.A.......A..A  1436140
53       1656999                               ...C...AG..T..TG....A.C......G.G  1656968
53       4091633                                   ..........T..G..A..........A  4091606
53       5948125                                   .........TT.....AT.....A.GTA  5948152
53       10031378                                  ..C...CA..T.....A..........A  10031405
53       13157466                     ..A..A.T....C..........G.A.A.A..........A  13157426
53       1333371                     ...A..A.G....-............A...A..TG.....TG  1333411
53       4758652                              ...............T...A.A........A.G  4758620
53       9367026                          ......T.-.T.....T........A..G......TG  9367061
53       10779532                    ......A..-...--......T..T.....A......AA..G  10779494
53       1007602                              ....-..C.......T...A.A..T.......A  1007633
53       3968596                                 ..................A..........-  3968568
53       10640358                                   ...............A..........G  10640384
53       12069101                              ....A...............A...C.....CT  12069132
53       183901                               ...............T....AA.....G....G  183869
53       6046704                                  ..........A......A......A.GC.  6046676
53       12340809                                ...............G..A..........-  12340837
53       2451497                                 ...G..............-.......A..-  2451470
53       453520                                ..................A.A.........C.  453489
53       1120968                                    .........TA...AA...........  1120942
53       2155310                            ..C..A............GA...A.........C.  2155276
53       10355898                              ..T.................A....A....T.  10355929
53       13495674                                  ....C...........A.......ATC.  13495647
53       13739435                                 ..C.......A..C...A.........CT  13739407
53       1257013                                    ......T........A..........G  1257039
53       3563743                                 ..................A..........-  3563771
53       14132774                                ...............G..A..........-  14132802
53       3161415                                  .................A..G.......-  3161442
53       8766533                     ........G-...--......T.......AA..T...TA.TG  8766495
53       3175693                                 ..................A..T.......-  3175722
                                                                   \           
                                                                   |           
                                                                   A
53       3512726                                    ..............AA.......C..A  3512700
53       3527349                                  ..........A.G..ATA...........  3527321
53       3984056                                    ...............A..A.A.TATT.  3984030
53       4195311                               ...C..C.............A..G.......G  4195280
53       4953149                                   ...........CA...A......A...A  4953122
53       5531676                                     ..............A....C..A.TG  5531701
53       7031341                                ..C................AG.......T.T  7031371
53       11056714                                   .........T.....A........T.G  11056688
53       5975059                                  ..C..C..A......A.A.........C.  5975031
53       13298595                              ..A.........TA.G....A..T.AG.A.C.  13298626
53       13969634                                .................AA..........-  13969662
53       13234403                     ..A..A.T............T..T.....A..T.....T.A  13234443
53       4231813                     ...A..A.T....-.............G..A..........G  4231853
53       8638868                      ..A..A.....T...........G.....A...........  8638828
53       569740                                   ................AA..........-  569767
53       2028264                                     .........G....A..........G  2028239
53       14526152                                    ..A.....TG...............G  14526127
53       1759130                                   ..........T.....A.......A..G  1759157
53       2829071                                   .....................A...T.A  2829098
53       3408483                                   .....C.T..T...AAA......A...G  3408510
53       6806580                                   .........A......A........T.G  6806553
53       13216976                                    ........T...T.A..T...A..GG  13217001
53       13843304                                    .......CT.....A...C......A  13843279
53       13883543                                 .............A..AA.......A.T.  13883515
53       10712830                                .........T...................A  10712860
                                                                    \          
                                                                    |          
                                                                    A
53       3510538                                     ............A............A  3510563
53       3603268                                  ........G.C.....CT......AA.CA  3603240
53       4278525                                   ..............A.A.......T.C.  4278498
53       5604029                                                         .....A  5604024
53       7266177                                     .....TGA.....TA........A.G  7266152
53       9255528                                  ..T...C.....C..A.A..A.A..T.C.  9255556
53       10778430                                  ...............AA..........A  10778457
53       13572824                                   ......G.A...CAAA...........  13572798
53       12311516                                ...........T......A......A....  12311545
53       10015399                    ...A..A.T...T...........T.....A..T.....T.A  10015441
                                                    \                          
                                                    |                          
                                                    C
53       1212770                     ...A..A.T................A..A.A..........A  1212811
53       2153478                                 ..................A......A...A  2153449
53       3153336                                     ....T.....C...T...CA......  3153361
53       7371651                     ...A..G.T...............G.....A..........G  7371692
53       2847320                              .................A...A..T..G...TG  2847354
                                                    \                          
                                                    |                          
                                                   TT
53       5413152                              ............T......A.A........TC.  5413120
53       5435641                                 .................AA..........A  5435670
53       7119212                                  .............A...A........T.A  7119184
53       12705706                                      ...........AA..........A  12705683
53       14006037                                     .............A..........A  14006061
53       4402239                         ..A......C.......G.TT.....A........T.G  4402202
53       5599172                                ..........G........A..T......CT  5599202
53       9025912                                    .............A.A..T.......A  9025938
53       9312716                                 ............G.....A.......AACT  9312687
53       12295835                      ....A.T....G................AG..CA.....G  12295796
53       5590692                                   .......TGAT.....A......A...G  5590719
53       5885336                                ..............G...CA.TT......C.  5885366
53       3165133                                 ..................A....A..A..A  3165104
53       2683902                                   ......G...T.....A..........A  2683929
53       10665218                                 ..C.............A..C.........  10665246
53       13401767                                  ................A....A.....G  13401740
53       1157122                              ..............AT.A..AA........TT.  1157090
53       11995722                               ..C............A...A........T.G  11995692
53       10366677                                 ........T....C...-........TGA  10366650
53       1140784                                .........GT.......AA.G.A.....CT  1140814
53       2563683                                ...............A..........A.TC.  2563653
53       7476124                                     ...........G.....G.....AT.  7476149
53       10155964                                    .....A..C.....A..........A  10155989
53       12065930                    ...A..A.T....C............A...A.........TG  12065889
53       12681512                                    ........T.....A...CA....C.  12681537
53       1708583                                  .................A..........-  1708610
53       5921725                                ...T.............A.A.........CT  5921755
53       9538431                                ................G..A.G....CA...  9538401
53       1508912                                 ..............A...A..........A  1508883
53       4333144                                 ..T...............C..........A  4333115
53       4593611                                  .................A..........-  4593638
53       12206627                               ...................A......A...A  12206597
53       3267152                                 ..................A........G.A  3267123
53       1245913                                 ............G.....A........T.A  1245942
53       4693883                                 ..................A....T.....A  4693854
53       11914192                                ..................A..........A  11914163
53       13026842                                ..................A........T.A  13026813
53       12227874                                  ...........CA.A.A..........G  12227847
53       3487595                                   ................A..........G  3487568
53       4522759                                 ..................A.........C.  4522788
53       5790877                                    ........A......AG.A..GA..C.  5790903
53       12168554                                .........T........-.C..A.....A  12168582
53       3075139                                 .........T..G.....A......A...A  3075168
53       7636929                                 ..T...............A........T.A  7636900
53       868607                          ....T....C..C......C.G....A..A....TAT.  868644
53       2177293                                 ...........TG.....A.........CT  2177264
53       3191291                                   ...............AA..........A  3191264
53       3319700                                        ....AG.....A..........G  3319678
53       3927529                                 .............A....A.......A..-  3927557
53       7892901                                 ..T...........A...A......A....  7892930
53       9867046                                 ................T.A...C......A  9867075
53       11188947                    ...A..A.T..T..T...............A........T.G  11188906
53       14186557                                  ..........T.....A..........A  14186530
53       641724                        ......T..T.........T........T....A.A..T.  641764
                                                                           \   
                                                                           |   
                                                                           A
53       3475123                     ......A.T...TC..............A.AT.........G  3475082
53       5988462                                 ..G........T......A..TA.....C.  5988491
53       7823594                         .....TAG....C....A........A..........G  7823631
53       1916440                                 .............CA.A.A.T......T.A  1916411
53       2004858                                 ............-----.A.......A..A  2004882
53       13477442                                ..................A..........A  13477471
53       3318478                                .......C...........A..T.......A  3318448
53       12253397                    ...A..A.T....C................A....T...T.G  12253356
53       2239233                                 ..................A..........A  2239262
53       4576520                                 ..................A..........G  4576491
53       7037387                                 ..................A..........G  7037358
53       9310971                                 ..................A..........A  9310942
53       12230373                                ..................A..........T  12230344
53       12493805                     ..A..A...C..C..C.............A..........-  12493766
53       1174093                                 ..................AG.........A  1174122
53       1177532                     ......A......C................A..........A  1177574
                                                                       \       
                                                                       |       
                                                                       T
53       3468309                         .....CAG..................A........T.A  3468272
53       6696673                                 ..................A.G........A  6696702
53       9719132                                 ..T...............A..........A  9719103
53       10288397                                ...............T..A..........A  10288368
53       10385677                                ..................A......T...A  10385648
53       10514127                                ...T..............A..........A  10514098
53       14440792                                ....C...........A.A..........A  14440763
53       1662215                                  ................AA..........A  1662187
53       1865562                                 ..................A..........A  1865592
                                                         \                     
                                                         |                     
                                                         T
53       2182680                                    ...............A..........A  2182654
53       2366358                                  .................A....A.....A  2366330
53       1480105                                 ..................A..........A  1480076
53       1625909                              ............T....A.............--  1625879
53       1713586                                 ..................A....C....CA  1713615
53       2315004                                 ..................A..........A  2314975
53       3435909                                 ...C..............A..........A  3435880
53       4956183                                 ..................A..........A  4956154
53       6322521                                 .................AA..........A  6322550
53       13268108                                ..................A..........A  13268079
53       13499820                                 .............A...A.........TA  13499848
53       14251838                                ..................A..........A  14251809
53       8500636                                 ..................AC.G.......G  8500607
53       9243995                                     ..............A..........A  9243970
53       924489                                  ..................A..........A  924518
53       962660                                  .............A....C..........A  962631
53       2797111                                   ................AC.........A  2797138
53       3933299                                 ..T..............AA..........A  3933270
53       6256459                                 ..T...............A.........GA  6256430
53       10183853                                ..................A..........A  10183882
53       12263941                                ..................A..........A  12263912
53       13110780                                ..T..............AA..........A  13110751
53       3413503                                 ..............AG.TA..........A  3413474
53       5957794                                 ..................A.......T..A  5957765
53       12722271                                 ................AA..........A  12722243
53       1250906                                     ..............A..........A  1250931
53       1333934                                    ......A........A...AC.TT.C.  1333960
53       5437254                                 ................-......A.....A  5437282
53       11560386                        .....CAG...G............-A...........A  11560349
                                                                          \    
                                                                          |    
                                                                          G
53       3096000                                 ..T...............A..........A  3096029
53       3549218                                 ..................A..........A  3549247
53       3691818                                 ..................A........T.A  3691847
53       4279441                         ..C.......................AGG........A  4279401
                                                  \                            
                                                  |                            
                                                AGT
53       4805302                                 ..................A.......A...  4805273
53       8464048                                  .................A......--...  8464074
53       11030912                                ............G.....A..........A  11030883
53       11201714                           ......C...........A...AT..T....T.TG  11201680
53       12896894                                ..T...............A..........A  12896923
53       14291454                                ..................A..........A  14291483
53       13501797                                    ..............A..........A  13501822
53       2859426                                 ..............ATA.A..........A  2859455
53       5170087                               ....................A........TC.  5170054
                                                       \                       
                                                       |                       
                                                      AT
53       8883781                                 ..T...............A..T...A...A  8883810
53       11071550                                ............G.....A..........A  11071521
53       12035509                                ...T............-.....A......A  12035481
53       3631761                                                ..A...T......C.  3631747
53       7056857                          ....C.T..................A.......C..A  7056893
53       8590073                              ...................A.A..........G  8590105
53       13933108                                        ...A......A...C...A.C.  13933129
53       616809                                  ................-........A.T.A  616837
53       2153171                         .....TAG................-..T...A.....A  2153135
53       2254982                                                    .......A..A  2254972
53       3583734                                 ..............A.CAA..........A  3583763
53       5062743                              ....-...A...........AA......TC.T.  5062712
53       6416246                     ......A.T.CT..-..C...T.....GA.A...........  6416286
53       6669254                                  .................A........AC.  6669226
53       6976902                                 ............T.....A......CT..A  6976931
53       7396769                                 ...........TG.....A..........A  7396740
53       4098908                                 ..................A...--.....A  4098881
53       9857024                                 ..................A..........A  9857053
53       5523209                                  .................A.C........A  5523237
53       698018                                  .................A........A..A  698047
53       2031493                                 ..................A..........G  2031464
53       11498580                                ..................A..........A  11498609
53       986772                                  .......C..........A..........A  986743
53       702778                                  ..................A........A.A  702808
                                                         \                     
                                                         |                     
                                                         T
53       2327208                                 ................A.A..........A  2327237
53       1920290                                  .................AG.........A  1920262
53       2468902                                 .................--.......A..G  2468875
53       2692396                                 ..T......T........-..........A  2692368
53       13455348                                ..................-.......A..G  13455376
53       10046805                              ..T...............A.A..........A  10046836
53       11536915                                    ..............A....A.....G  11536940
53       12761439                                .................AA..........G  12761468
53       1308582                                 ........CA........A..........A  1308553
53       5324582                                 ........G...G.....A..GG......A  5324611
53       5493824                                 ..............A...A....A.....A  5493853
53       6912507                                 ...G..............A....A...G.A  6912478
53       2456277                                  .........G...A...A..........A  2456249
53       6325245                                 ..................A..T.......A  6325274
53       7967193                         .....CAG..................A..........A  7967230
53       8491194                                ...................-....A.A...G  8491165
53       2548996                              .....T.A......ATC....A..TCA.....A  2549028
53       5648005                                                    ..........A  5648015
53       5873845                                  .............AT..............  5873817
53       6915960                                 .........T........-........T.A  6915988
53       13504924                                .....G.......A...A-..........A  13504896
53       668297                                  ...........T..A..A......T....A  668326
53       919329                               ...T..C........T.A...A....A.A...G  919361
53       551723                                      .....T....A...A.........CA  551698
53       4209184                     ......A.T....CT.............A.A..T.......G  4209143
53       4582660                                .........G.........A.......AT.A  4582690
53       6608403                                     ............A.-..........A  6608427
53       6777794                                          ..T......A..........A  6777774
53       6930091                                 ....C.............A..........A  6930062
53       8356135                                   ................T..G...A.T.T  8356162
53       10105939                                  ......GT.-......A....A......  10105913
53       4104574                                 .............C.G.AA........T.G  4104545
53       5343978                                  ..C..............A..........A  5344006
53       5469236                                 ........GTG...A..A-..........A  5469208
53       5544569                                 ...C.....T........-...A......A  5544541
53       10985943                                .........T......CAA.......A..A  10985972
53       11263233                                 .................C..T.C.....A  11263261
53       157412                                  ...........C.......-......A..A  157384
53       700264                                   ........T..G.A...A..........A  700236
53       2665907                                  ..........A.....AA........A.A  2665935
53       2763008                                 ...............T..T.-........A  2762979
                                                         \                     
                                                         |                     
                                                         T
53       2212195                                 .........AGA......-.......A..A  2212167
53       2346826                                 ................A.A.........CT  2346797
53       2401838                         ....A.....................A.GT....T.TG  2401801
53       4371083                                ............CT.....A........AG.  4371113
53       6133609                                    ..........C....A....C....C.  6133583
53       8516505                                        ..T...G....-......AA..A  8516526
53       202843                                    ..............-A...T...A...A  202817
53       3141417                                 ........G.......A.AC.....A.T.A  3141388
53       6394703                                  .......GT.......A-..........A  6394676
53       9691261                     ...A..A.T....C......-..A....TAA........A.A  9691221
53       5731287                                        ....AG..G..A.........C.  5731265
53       6602312                                 ................-......T.....A  6602341
                                                         \                     
                                                         |                     
                                                         T
53       13092144                                ............T.....A.G.......C.  13092115
53       2615261                                  .................A..........A  2615233
53       10177639                     ..A..A.T....C..............A.A..........G  10177599
53       2538727                         ..C...A..................AA..........A  2538690
53       6438578                                 ..................A..........A  6438549
53       1584355                                 ..................A..........A  1584384
53       630871                                  ................A.C.G........A  630842
53       1944370                                 ....C............AA..........A  1944399
53       13227033                             ....C.........T.G....A..........G  13227001
53       4531501                                 ..................A..........A  4531531
                                                         \                     
                                                         |                     
                                                         T
53       4933149                                   .............G..A...........  4933120
                                                                              \
                                                                              |
                                                                             GT
53       14350508                                .......CG.........A..........A  14350479
53       181516                                   ..........C......A.......A..A  181544
53       7534920                                 ..................A..........A  7534949
53       4029996                              ..G.........T.AC.....A...........  4029962
                                                                              \
                                                                              |
                                                                             AG
53       5059336                      ..A..A.T....C.....-....T....AA..........A  5059375
53       7134293                                  .................A..........A  7134321
53       10128059                                ...G....T.......A.T..........A  10128088
53       11981294                                ...G............T.-..........A  11981322
53       12958998                    ...A..A.T..T........CT........A..........G  12958955
                                                              \                
                                                              |                
                                                             AA
53       2461950                                 ................-......C.....A  2461978
53       2863938                                ...............A...A..........A  2863908
53       3744568                                 .......G..........A.........TA  3744539
53       5189790                                    .............A.A..........A  5189816
53       5392565                                 ...........A......A..........A  5392536
53       6616070                                 ..A...............A..........A  6616099
53       10271496                             ....CT...............A..........A  10271528
53       11383930                                 ...C....A........A........TG.  11383958
53       12318009                                 ........T........-..........A  12317982
53       2297096                                 ...........A......A.....G....A  2297125
53       3622823                                 ...T...C.........AA...........  3622852
53       6309599                                    ............GA.A..........A  6309625
53       7419038                              ....C..............TAA.G..A....T.  7419006
53       7932105                                ...................A..G.A..C.C.  7932135
53       8789097                                 ..................A.T....T...A  8789068
53       8982103                      .....G.T..............C......A......A..TA  8982143
53       11089556                                ................A.A..........A  11089527
53       13967849                                .............G..A.A.G........A  13967878
53       740456                                  .........T......A.A...C.....--  740483
53       2615007                              ....C................A.......AT.G  2614975
53       1978530                                    ..............AA......T...G  1978556
53       12229051                             ....C................A..........G  12229019
53       2770854                                 ..................A..........A  2770883
53       10829648                                                         .....  10829652
53       11351886                                ..................A...C......A  11351915
53       962054                                ....T.....G........AA.........C.  962023
53       8418226                                          ...C.....A.......A..-  8418245
53       8926923                                  .......-...........C.......CT  8926896
53       3814991                               ..T.................A......AT.TT  3814960
53       2746666                                     ...A...A.....AA.........T.  2746691
53       4961883                 ...A.G.A..A.T...........-.........A........T..  4961839
53       4699558                                 ..................A..........A  4699529
53       1124476                                  .......G........AA..T......CT  1124504
53       5319861                              ........................A.......G  5319893
53       12167779                               ..........T........A..........T  12167749
53       13940403                                ......G...........A..........A  13940374
53       9839092                              .......A.............A.........T.  9839060
53       9466547                                      ............AC..........A  9466523
53       6729789                                 ..T..........G....A..........A  6729760
53       8598267                                 ..G...............A..........-  8598239
53       12879566                                 ..............G.AT.G.......-.  12879593
53       389670                            ..T....C................A.......A..A  389635
53       7209788                                 .................AA..........A  7209759
53       9052728                              ....C..............---..G.....T.G  9052699
53       10670032                                ..............A...A..........A  10670061
53       10870734                                 .............A...A..........A  10870762
53       1900441                                ....-...A..........-...AA....T.  1900469
53       9312313                     ...A..A.T...T......C..CA......A.........TG  9312354
53       5759984                               ...C...C...........AA.........T.  5760015
53       5577634                               ..............CA....A.......C.C.  5577603
53       7187134                              ....C..............A.A...A.....TG  7187166
53       7231949                              ..T.................AA........TG.  7231981
53       10964029                                  .....A......A...A....A..T.C.  10964056
53       1612159                                      .....C.....A.A.......A...  1612134
                                                              \                
                                                              |                
                                                              A
53       11168588                                 ..............G..A........A.A  11168616
53       13221850                                 .................A..........A  13221878
53       7236910                              ....C................A..........A  7236878
53       8594097                                ........C....T..T..A..........G  8594127
53       5593348                                     .......TC.....A.........C.  5593323
53       9873544                                 ............G.....A..........G  9873573
53       7580471                                    ........T..AG..A..........A  7580445
53       10099954                                .........A.......AA..........A  10099925
53       11589158                             ....C................A..T......TT  11589126
53       6648958                              ....C................A..........A  6648990
53       14441514                                 ..........A......A..........G  14441542
53       849991                                  .................AA..........A  849962
53       2540403                          ....C.T............G.....A....A.....A  2540440
                                                    \                          
                                                    |                          
                                                    C
53       10385168                         ....-.....C...-....T...A.A.........T.  10385134
53       4007542                                  ....A............A..T......T.  4007514
53       9538633                                ..............A....A...AA....T.  9538664
                                                                            \  
                                                                            |  
                                                                            T
53       14169821                                ........GT...G.CA.A..T.......A  14169850
53       1671186                              ....CT...........A...A.........TG  1671218
53       5537762                              ...........C.T......AA......A.T.G  5537794
53       7753616                        ...C.T.....T...........A...A........A.G  7753654
53       11567262                 ..T...A....-...TC...............AA..........A  11567219
53       13201770                                ...C..............TG.....-...A  13201798
53       5280987                                 ..................A..........A  5280958
53       12594646                                ..A...............A....C.....A  12594617
53       3543079                                 ...G.....T........A..........A  3543050
53       10192241                                    .............TA..........A  10192216
53       4678765                      ..A..G.T....C..........G.....A..........A  4678725
53       10115872                                .........T........A.......T...  10115901
53       1330120                     ......ACT....C................A..........G  1330161
53       6473327                                   .....C..........-..........A  6473353
53       13035014                                 ......G..........A....A.....A  13034986
53       5954686                            ..T....TG..........-...A...A..T..C.  5954653
53       7758711                                   ......C.........A.......A..A  7758684
53       2051291                                   .....G..........A...........  2051264
53       4531913                                  ....CA...C.......A......A.T.A  4531885
53       5713081                         .....CA...A...........A...A......AA..A  5713044
53       11714058                                .................AA.......A..A  11714088
                                                         \                     
                                                         |                     
                                                         T
53       1198203                                 ..T...C...........AG..........  1198232
53       5104607                                    ..C............A..G......C.  5104581
53       5179526                     ......A.T.--.................AA.C.....A.T.  5179565
53       5837403                                  ..............T..A.........C.  5837375
53       10471488                                ........G......G..A......A...A  10471517
53       4619115                                  ........T....-...A..T....T.C.  4619088
53       7130586                                  .................A..A......C.  7130614
53       12695962                    ...A..A.T....C..........C.....A....A......  12695919
                                                                              \
                                                                              |
                                                                             GG
53       498809                                    ..............A.A......TC..T  498836
53       1838721                                ...................A..T....A.T.  1838691
53       2272796                  ....A.....--..G.C................AG.......ATA  2272754
53       5684995                                 ..................A......A....  5684966
53       8412572                              ..............A....A.A.........T.  8412540
53       3328375                    .......A.TT...C......GT..T....AA..........G  3328333
53       11440479                             ....CA....C.A........A..........G  11440447
53       5058268                                 ..............A...A..........-  5058296
53       4459186                                             ..A...A.........C.  4459169
53       2331863                                      ......T...-.............A  2331840
53       9910833                       .......-...--...A.......A...A.........T.  9910797
53       6447971                                 ........G.........A....A..A..G  6447942
53       10181458                              ....-...............A......A...G  10181488
53       13955387                                ...........A......A.......A..-  13955359
53       1750679                      ..A..A...C..C...............AA..........A  1750719
53       4116217                     ...A..A.T....CT...............A......A....  4116176
53       13948296                                    ......T.......A.......T.C.  13948271
53       617929                                ....................A.G....A...G  617960
53       9339388                                  ..............-..A...........  9339361
53       1762218                                            .......A..A.....GT.  1762236
53       10487445                                    ............A.......CAT.C.  10487470
53       14142068                                             ....AA..........G  14142052
53       4509943                  ..T...A..A.T....C......G.........A..........G  4509899
53       11941857                 ..T...A..A.T...........C.........A..........A  11941813
53       10193435                        .....CAG......C....A....A.A..........A  10193398
53       9706907                     ...A..A.T....C.......T....T...A..........T  9706948
53       1965837                     ...A..A.T....C................A........T.A  1965796
53       10792867                                ..................A..........A  10792896
53       4445611                         ..C...AG.........T........A..........A  4445648
53       9433386                              ....C................A.........T.  9433354
53       9070564                                  ....A............A..G...T...G  9070536
53       3334063                                  ........T....T...A.........C.  3334035
53       4233796                              .....T....C.T....A...A...........  4233828
53       6352597                                   .........AC.....A..........A  6352624
53       14188856                                ................-....TG......A  14188828
53       3857671                                ............A..A........A..AA.A  3857701
53       4649652                     ...A..A.T....C.......T.....G..A...........  4649693
53       11008135                             ....-............A...A.T........G  11008166
53       12322096                        ..C..T.G..T.....G........AA..........A  12322059
53       6910167                      ..A..A......A.TA.............A.......A...  6910207
53       12378846                             ...............T....AA.......A..A  12378878
53       2598762                                ...T.............-....A......CG  2598791
53       12275248                                  ...........CT...A.........CT  12275275
53       10113395                    ...A..A.T...T...........T.....A..........G  10113436
53       6973115                                  ...A.............A...........  6973087
53       9596671                                  ...........G.....A.......A.C.  9596643
53       1294586                      ..A..A.T....CG...............A....A..A..G  1294546
53       11281202                                  ................A...........  11281175
53       128437                       ..A..A.T....CT........A.A-...A.C........A  128476
53       3835937                                  .............A..AA..T......C.  3835909
53       12416476                    ...C...A....T.......G..............A....C.  12416433
                                                  \                            
                                                  |                            
                                                 CT
53       10673866                                  .......T..G.....A...........  10673893
53       1507380                     ...A..A.T...T.................A..A.......G  1507339
53       960735                                 ..A................A......A...G  960765
53       12057829                                    .....TG.T.....A..........G  12057854
53       2747362                                      .............A......AC.C.  2747338
53       13568372                                 ..............T..A.GG..T..-T.  13568399
53       7416840                        ...A.T..A.C................A.......A..G  7416878
53       6463478                           ..G....-..........G..........C......  6463514
                                                                              \
                                                                              |
                                                                             TG
53       9858714                    ....A..A.T...............C.....A..........A  9858672
53       14247424                                ...T.....T........A..........A  14247395
53       6374919                                 ........T...G.....-..........A  6374891
53       10089723                              ..................-.A.........C.  10089753
53       12370975                                ..................A......A.T.A  12371004
53       2537237                     ...A..A.T....C................A..T.......A  2537196
53       6148156                              ....C......G.....TG.AA...........  6148188
53       7096976                     ...A..A.G.............G.T.....A..........T  7096935
53       12029322                               ....C............-.........ATGT  12029293
53       1193649                ........A..A.TT...-..........T.TTCT-.........T.  1193694
                                     \                                         
                                     |                                         
                                     T
53       1402908                                       ..........A.-...A......A  1402930
53       4135924                               ...C............A...-..........A  4135894
53       12355113                                  ............A...A...A......A  12355086
53       1622619                                       ...T........A.......T.CT  1622642
53       2198267                                  ...C.............A.......T.C.  2198239
53       6692902                     ...A..A.T....C.............G..A..G....C...  6692861
53       7190875                     ...A..A.T............T.C..T.A.A...........  7190916
53       12034258                              ....-...............A.........TA  12034288
53       13882396                                  ...........AA..AA...........  13882423
53       6541419                     ......A.T..T.C..C.......T.....A..........G  6541378
53       6956661                                    .............A.A......A..C.  6956635
53       7627140                                   .......................T...A  7627113
53       3579916                     ......A.T....CA...............--..AC..AT.A  3579877
53       4555523                     ...A..A.T....C.......T........A..........A  4555564
53       13607929                                 .................A...........  13607957
53       4186506                         .....TAG...T..............A..........A  4186469
53       2791954                                    ......T..T...A.A...........  2791928
53       10520129                    ...A..A.T..T..................C.......A...  10520170
53       13231603                                  ...............A-..........A  13231577
53       13405259                     .....A.T....C..........C.....A..T....AT.A  13405219
53       5268364                .......A.G.G.T....C.......T..T.....A...-......A  5268318
                                            \                                  
                                            |                                  
                                            C
53       6982086                                 ..........CT......A..........A  6982057
53       13868824                    ...A..A.T...T.T........AGA...AA.......T-.G  13868864
53       2894678                                       ..T.........-.......A..A  2894656
53       4396278                                 .................AA...C...TTC.  4396307
53       4538592                                ...........CTT...A.A..........G  4538562
53       11322269                     ..A..A.T....C................A..........A  11322309
53       2951522                     ...A..A.T....C................A..........G  2951564
                                                                       \       
                                                                       |       
                                                                       T
53       3453288                                 ..................A..T.......A  3453259
53       9902330                        ...A.T.........................AA.CT..G  9902292
53       717373                 ......-.A..A.T....C.......G..T.....A..........G  717328
53       2200148                                 ..................A....A...T.A  2200177
53       5466510                                 ..T...............A...G......A  5466481
53       8472195                                 ..................A......AA..A  8472224
53       13805457                     .....A.T...T...........TA....A...A......A  13805417
53       1924940                                 ..................A...A.GC.A..  1924911
53       8206934                         ..C..C.G....C.............A....A..T..A  8206971
53       1784404                                  ...........T...T.A..........A  1784432
53       9398521                         ..A.....TC................A..A.A.T..T.  9398481
                                                                      \        
                                                                      |        
                                                                    GTT
53       11561029                              ..T........T.......AC.-........A  11561059
53       6719818                                ...................A........TT.  6719787
                                                       \                       
                                                       |                       
                                                       G
53       10055078                                  ................A..........A  10055105
53       5795686                     ......A.................C.....A.T......T.G  5795727
53       3238872                         .....CAG..................A......A...A  3238835
53       5515165                         .....TAG..................A..........A  5515128
53       12898023                              ...C..........T.....A......A...A  12897992
53       3441694                         .....CAG...........A......A..........A  3441731
53       13615071                 ..T...A..A.T....C................A...........  13615025
                                                                              \
                                                                              |
                                                                             GG
53       4891191                                  ......G..........A....T.....A  4891163
53       5610093                                 ..........T....G..A..........A  5610064
53       2527487                         .....CAG................A.A....A.....A  2527450
53       1970466                                 ....C.......T...A.A..........A  1970495
53       3773963                     ......A.T....CT.........T.....A.......T..G  3774004
53       2982121                                  .................AC.......T.A  2982093
53       9410392                       ....A.T....C.......T..T.C...A..........G  9410431
53       10950934                                    ...........TA...........CT  10950909
53       12413151                               ............A......A.........T.  12413121
53       3812735                  ..A...A..A.T....C......CT..G....AA...........  3812689
                                                                              \
                                                                              |
                                                                             GG
53       4872053                                                       .......-  4872059
53       6578543                              ....-...............AA.........TG  6578574
53       7140261                                 ..................A........T.A  7140232
53       2554016                      ..A..A.T.........C..T........A..-.......A  2554055
53       2657266                         .....CAG.......G..........A.......A..A  2657303
53       1708229                         ...C....-...............A.A..........-  1708194
53       5089580                         .....CAG.........TG.......A..........A  5089617
53       6557098                      ..A..A.T...TC..........T.....A......AT..G  6557138
53       12203949                                ..T...............A..........A  12203920
53       6377051                                ............A.....AA..G........  6377081
53       5778927                                 ...........A......AT...A.....G  5778956
53       5282039                     ...A..A.T..T.C......T..............A....TG  5281998
53       10188943                       ...G....TTC.T..............A.....CA..GA  10188981
53       13748445                                  ................A..T...A....  13748472
53       3315470                                    ...........A...A.........T.  3315496
53       5650094                  ..T...C..A.T....C................A.......T.-.  5650051
53       9345858                         .....CAG..................A..........A  9345895
53       3256850                     ...A..A.T.....................A...........  3256809
53       11118627                                  ..........T.....A..........G  11118599
                                                                         \     
                                                                         |     
                                                                         T
53       751339                      ...A..A.T...AC................A...--.A...A  751378
53       2457217                                 ..T......T......T.A..T......T.  2457188
53       974322                          .....CAG..................A.......A..A  974359
53       5462929                         .....TAG...........A......A..........A  5462892
53       6659981                         .....CAG..................A......T..TA  6660018
53       7800616                         ..C...AG.................AT....A.....A  7800653
53       3629690                                  ..........A......A..........A  3629718
53       4219541                         .....CAG................A.A..........A  4219578
53       500085                          .....CA...............A..............A  500122
53       4916957                         .....CAG..................AG.T.......A  4916920
53       7200739                         .....CAG..................A.......A..A  7200702
53       7652308                                 ..T....C..........A.......A...  7652279
53       13696453                        .....TAG..T..............TA..........G  13696416
53       2282131                 ......A-.........C................A.......AAT.  2282087
53       4591725                         .....CAG..................A..........A  4591688
53       4615396                         .....CAG.................AA..........A  4615359
53       9569164                         .....CAG..................A.....G.A..A  9569127
53       11976594                   ....A..A.T.......C.............A..........   11976635
53       12866900                                                .....A......T.  12866914
                                                                         \     
                                                                         |     
                                                                         G
53       4679968                                 ..................A...C......A  4679939
53       7596003                              ....C................A.....T....T  7595971
53       13932042                        .....CAG.................AA.........CA  13932079
53       642894                          .....CAA...........T.....AA..........A  642931
53       4535697                                                         .....A  4535702
53       8378306                         ..C...AA...........A......A..........A  8378343
53       9719298                                ........C..........A..T........  9719328
53       13115711                                                        .....A  13115716
53       13486206                                                        .....G  13486211
53       4453816                         .....CAG................A.A..........A  4453779
53       14343830                    ...A....T....C.....G..........A........T.-  14343790
53       5899100                         .....CAG..T.............A.A.........GA  5899137
53       847866                       .....A.A..A.C..............-.....-C.A...A  847828
53       2625487                    ....A..A.T....C.....C....G...A.A......A....  2625443
                                                                             \ 
                                                                             | 
                                                                            TG
53       11397775                                ..T......T........A..........A  11397746
53       828999                      ...A..A.T....C........T......AA.T.-......T  829039
53       10020677                        .....GAG..................A..........A  10020640
53       3827893                     ...A..G.T....C...........CAG..A.......T..-  3827933
53       5668723                                  ................AA..........A  5668751
53       11640511                                .........T......A.A..........A  11640482
53       12485587                                    ...........G..A......A..T.  12485612
53       10352661                              ...A...............AA......--.T.  10352690
53       11036482                           .....TC.......T....A..AA...........  11036448
53       13251111                             .....GG.............AA...CAG...T.  13251079
53       2631914                         .....C.G....C....T........A.....G....A  2631951
53       11664851                    ...A..A.G...TC......GT..C.....A....A.....-  11664811
53       11700975                                  ................AC........TA  11700948
53       6911069                              ....................AA........--.  6911099
53       5664198                          ....C.T.................AA..........A  5664162
53       4009684                     ......A.T...................AAAT......A...  4009641
                                                                             \ 
                                                                             | 
                                                                            CA
53       14024066                                 ...C.......T.....A..........A  14024094
53       1710595                                  ..T.....T.CT.A...A..........A  1710567
53       3588391                         .....T.G................-.A....A.....-  3588356
53       4019617                                 ................-............A  4019645
53       646031                                   ....C.....A......A.....G.A..A  646059
53       1676109                                  ........T........A......A...A  1676137
53       5178561                                                  ...........T.  5178573
53       5480997                                  ..G..........A...A..........G  5480969
53       6419981                                  ........T......A.A..T......T.  6420009
53       11208503                              ....A........AT.A...A........TC.  11208472
53       13463379                              .............A..A...A........TC.  13463410
53       5528256                                 ..................A..........A  5528285
53       14483620                         ...T.............T.....A.A....A..TT.A  14483657
                                                                        \      
                                                                        |      
                                                                        A
53       541586                      ......A.T............T.AT.....A........-.A  541626
53       4551800                                 ..................A.......C..A  4551771
53       10531013                                ..................A..........A  10531043
                                                         \                     
                                                         |                     
                                                         T
53       13005640                    ...A..A.T.G...................AT.......--.  13005679
53       885716                                    ................A......A...A  885743
53       1235779                                   ................A......--A..  1235754
53       3234037                     ...A..C....T..A...............A........--.  3234076
53       5286209                                   ...........CA...-.T..A...TT.  5286235
53       7619571                                  ................AA.T........A  7619543
53       12372727                                  ................A.........C.  12372754
53       1671358                                  ....C...T.......CA.......A..A  1671386
53       3996523                              ....C...........G....A.........GG  3996491
53       7141750                                   .........A....A.A.........T.  7141777
53       8351556                     ...A....T...T.................A........     8351518
53       12225618                    ...A......G..C................A..T.....--T  12225657
53       12768737                                   ........A.....AA.......A..G  12768707
                                                                            \  
                                                                            |  
                                                                         TTGA
53       1832331                               ....T............G..A........TC.  1832362
53       4451314                                    ......T.C......AT.........A  4451288
53       13729402                                 .......C..T..T...C.G...-...CT  13729375
53       3396539                     ...C..A.T..T.C............A...A..T.....--.  3396500
53       6753247                                 ...........T..............A..A  6753218
53       2206284                                 ..T...............A..........A  2206313
53       12597318                             .................A...A.......--..  12597288
53       2070317                                 ..................A..........A  2070346
53       3533119                              ..............A.....AA..........A  3533151
53       6950954                                 ..T...............A..........A  6950983
53       1957326                                 ..............A...A..........A  1957355
53       3562234                                 ..................A..........A  3562263
53       5511201                              ....CT.........C.....A......A...G  5511233
53       11757610                                .........T...............A.-.A  11757582
53       13075810                               ..............A...AC.G.......C.  13075780
53       9485894                                 ..G...............A..........A  9485865
53       12102566                                ..................A.G........A  12102537
53       7102238                                  .................A..A...A....  7102210
53       2325359                                   ............T...A..........A  2325332
53       3095352                                 ............G.....A..........A  3095323
53       6113598                            .....T................AA.....G....A  6113564
53       11314860                               ..C......GT..T.....A........A.A  11314890
53       1796627                              ....C.......T.A......A..........A  1796595
53       2505754                                 ....A............AA..........A  2505783
53       5644981                                ...................A........TC.  5644951
53       5773662                                   ............T.A.-.......T.C.  5773688
53       14375326                                .................AA.......A..A  14375355
53       320750                                  ................A.A....A.....A  320721
53       3411315                        ...A...A.TA............A...A..........-  3411278
53       7109305                                 ..................A........T.A  7109334
53       927626                                  ............C.....A.........C.  927597
53       6983148                                 .........T.A......-......A...A  6983120
53       5825189                                ...................A...A......A  5825159
53       7496629                                  ........T........A.....G....A  7496601
53       11249321                        .....CAG..................A..........-  11249357
53       11414326                                .........T........A..........A  11414297
53       2498391                         .....CAG..................A..........-  2498355
53       5553884                                   .........A.....AA...GA.....A  5553911
53       10114988                                ................A.A..........-  10114960
53       5651323                                ...................A.......A.GA  5651293
53       7238150                         ..C...AG...........A.G....A........--.  7238185
53       7462602                               ..T...............A.A.........C.  7462633
53       314957                                  ....C..A.........CA..........A  314986
53       5236897                         .....CAG..................A..........-  5236861
53       1671534                                  ........T...A...AA.........C.  1671506
53       9896874                         .....CAG..A...............A..........-  9896838
53       10253368                                .........T.....G..A..T...A...A  10253339
53       11757868                             ....C..G.......T.....A..........A  11757900
53       6289374                                 .........T....A...A..A.......A  6289403
53       6730487                              ...............T.....A..........T  6730519
53       11579823                             ....C................A.......A.TG  11579855
53       13817392                                .............CC.A.A...A...C..T  13817421
53       5909334                           ....A.TC................A......AT.T.  5909369
53       13797587                             ....CT....A..TAT.....A..........G  13797555
53       1573653                         .....CAG..................A..........   1573617
53       2149189                                 ...........A.....AA.......TTGT  2149160
53       8302371                               ....-...............A...--...T.A  8302343
53       8316553                              ....C......GT.......CA........T.A  8316585
53       10710129                                 ...........G.T..............A  10710157
53       429472                                  ..................A..........A  429443
53       3639291                                 ..................A..........A  3639320
53       6742521                                ...................A.........CT  6742491
53       9268988                                ...T..............AA..G....A.T.  9269018
53       12598527                               ..........T........A..A.......G  12598557
53       763685                                    ..........G.....A.......T---  763709
53       5241552                                 .......C..........A..........G  5241581
53       5806200                                 ..................A...C......A  5806229
53       7637480                                 ..................A....A.....A  7637451
53       10896348                                ..................A..........A  10896377
53       11246276                                ..................A..T.......A  11246247
53       1774830                                  .................A......A...-  1774803
53       1574269                               ..T..C.....A.A......C........TT.  1574238
53       1720256                                 ..T...............A..........A  1720227
53       6206154                                 ..................A........T.G  6206125
53       8152067                                 ..................A..........A  8152038
53       11063128                                ............G...A.A..........A  11063157
53       11829768                               ..........T.C..T...A..........A  11829798
53       3817473                                 ...............GA.A..........A  3817444
53       3832726                                 ..................A.......A..A  3832697
53       5520110                                 .....C............A..A.......A  5520139
53       6614325                      ..T.....-.G.........A........A.....CA...A  6614286
53       8447858                                 ..T..............AA..........A  8447829
53       9916162                                 ..................A..........-  9916134
53       12119511                                ...C..............A..........A  12119540
53       13692962                              ...A..........T.....A..........A  13692931
53       1795785                                  ......G.........A...........-  1795812
53       10155765                                ..................A......CA..A  10155736
53       12467392                                 ................AA.....G.A.C.  12467420
53       14343152                                ..T...............A..........A  14343181
53       11464706                                ...........C......A..........-  11464734
53       13496651                                  .......T........A.GTG......-  13496625
53       3377105                                 ..................A......AA..A  3377134
53       6417654                                                       .......A  6417661
53       7465812                                 ....C....T...G....A..A.......G  7465783
53       7574051                                 ..................A..........-  7574023
53       10281032                                ............G...A.A.G........A  10281061
53       11344524                                ..T...............A..........A  11344495
53       14281560                             ..A...........A....A.A..........A  14281592
53       3181298                                  ...........C.....A..........-  3181325
53       8066749                                .........G...T...A.A..TAA....C.  8066779
53       9256490                                 ...........A....AAA..........A  9256461
53       13583887                              ...........T........A..T......T.  13583918
53       1815928                                 ..A.............A.A........G.A  1815957
53       10881178                                ...........T......A..........A  10881207
53       7720966                                    ..............AA........--.  7720990
53       2503697                                 ..................AC.........A  2503668
53       7834575                                                       .......-  7834569
53       8402080                                 ....C..G........ATA.........C.  8402051
53       13145946                      ......T-.A..T...............A..........A  13145908
53       4887538                                 ......G..T........A..T.......A  4887509
53       4584572                                 .......................A.....G  4584543
53       13170639                                .........T........A..........A  13170610
53       14367012                               .................A............A  14367042
53       5448829                                 .........G........A..........A  5448858
53       12303964                                ..........G.......A..........A  12303935
53       2095961                              ..........................A...--.  2095931
53       3725611                                  .................A......T...A  3725583
53       3915183                                 ................A.A..........-  3915211
53       13185894                                ...........A......A....C.....T  13185865
53       5896193                                 ..................A..........A  5896164
53       10226988                               ...................A..........A  10227018
53       10396907                                 .................A...........  10396935
53       217639                                  .........T........A.........CA  217668
53       2997409                                 .........G......A.A..........A  2997438
53       4054998                                 ..............A...A......A..GA  4055027
53       5319553                                .............T.....A.......T.T.  5319523
53       6373608                                 .........A......A.A..........A  6373637
53       6698190                                 ......C..........TA........T.A  6698161
53       9603835                             .....C.......TGA......A........G.A  9603868
53       9724621                                 ..A......T........A..........A  9724592
53       5808593                                .................A.A..........A  5808563
53       11114408                        .....T.........C.......GA.A........G.A  11114446
                                                 \                             
                                                 |                             
                                                 T
53       12616593                                     .............A..........A  12616617
53       13616456                                  ................A.........TG  13616483
53       2026838                                 .........T...G....A........G.A  2026809
53       2136052                                 ..A......T........A..........A  2136023
53       2827249                                 ..........CAG.....A..........A  2827220
53       3651403                                 ....G........G....A..........A  3651432
53       4178573                                 ...........A......A...CA.....A  4178602
53       4803007                                 .......G....T.....A......A....  4802978
53       9142505                                 ........G.......A.A..........A  9142534
53       9168409                                 ........G.......A.A..........A  9168380
53       11552614                                ................A.A..TG......A  11552585
53       13183949                                .....A.....A....T.A..........A  13183978
53       14292720                                ...........A....A.A.G........A  14292749
53       5058937                                 ..................A..T.......G  5058908
53       6121208                                  .................A..........A  6121236
53       6647029                                 ............G.A.A.A..........A  6647000
53       7508970                                  .................A..........A  7508998
53       8686863                  ..T...A....A..A.-.......T....A...A...........  8686820
53       9164075                                  ................AA..........A  9164047
53       13203071                                .......G.T.A......A..........A  13203042
53       1838864                                 .........TGA......A..........G  1838835
53       1065089                                 ..T......T........A..........G  1065060
53       1918704                                 .........T...A....A......A...G  1918733
53       3278275                                 ...G..G..........AA..........A  3278304
53       3454274                                 .........G.A.....CA..........A  3454303
53       4153162                                 .........T......A.A..........A  4153191
53       5060298                                 .........T......A.A..T.......A  5060269
53       6562032                                 ....A....T.......AA..........A  6562003
53       6746018                                 ........G.........A..........A  6746047
53       9517314                                 .........T..T..G..A..........A  9517343
53       14524067                                ..................A...A......A  14524038
53       1961308                               ...................AA..........A  1961277
53       5279982                                 ..G...............A..T.A.....A  5279953
53       5940221                                   ................A.........TG  5940194
53       9257798                                ...................A.........C.  9257768
53       9269545                                ...................A....A...T.A  9269515
53       9463164                           ...T...-................A...G..A...A  9463198
53       1998751                                 .............C....A...G..A..GA  1998722
53       2148641                                 .........T......A.A....A.....A  2148612
53       5971422                                 .......C........A.A..T.....T.A  5971393
53       6467005                                 .........G.......AA..........A  6466976
53       6961027                                 .......CGT......A.A..A.......A  6961056
53       12042885                               ...T.C.............A......T..CT  12042855
53       13936380                      ......T.......C......AC.....A........A..  13936339
                                                                          \    
                                                                          |    
                                                                         AG
53       4577946                                  ..........A.....AA...........  4577974
53       5379570                                   ................CT......ATC.  5379597
53       5991619                     ...A..A.T....C...........CA...A....-.A...A  5991579
53       8737991                                  ........T....A..AA..........A  8737963
53       14104741                             ............TGAC...A.A..........G  14104709
53       1872500                              ....C...............AT...........  1872468
53       3360752                         ....T.G...TG..............A.....G..TC.  3360714
                                                                            \  
                                                                            |  
                                                                            T
53       4371904                                 ........GT.A...G..A...A......A  4371875
53       11157168                                   ..............AA.......A.C.  11157194
53       12744445                               ...................A.........C.  12744476
                                                             \                 
                                                             |                 
                                                             A
53       3513524                                 ..................A..........A  3513495
53       4512817                                 ..................A..........A  4512788
53       11753406                                .............................A  11753377
53       1599481                                 ..................AT.........A  1599452
53       1669275                                 ..................A..........A  1669304
53       1782171                                 ..................A..........A  1782142
53       2317804                                 ..................A..........A  2317775
53       2340437                                 ..................A........T.A  2340408
53       2708443                                 ..................A..........A  2708414
53       4488916                                 ..................A..........A  4488887
53       6644330                                  ......G..........A..........A  6644302
53       9273197                                 ..................A..........A  9273168
53       11712936                                ..................A..........A  11712965
53       12497573                                ..................A..........A  12497544
53       1941085                         ...C....-...G....T........A..........A  1941121
53       6384304                                 ..............A...A.......A..A  6384275
53       8401843                                 ..............A...A..........A  8401814
53       2506133                                 ..................A..........A  2506104
53       4588045                                 ..T..........................A  4588016
53       7534214                                 ..................A...G......A  7534243
53       8434423                                 ..................A..........A  8434394
53       13173415                                ..................A..........A  13173386
53       13927319                                ..............A...A..........A  13927348
53       14382103                                ..................A..........G  14382074
53       2409287                                 ..................A..........A  2409258
53       5743692                                 ..................A..........A  5743663
53       1992692                                 ................A.A..........A  1992663
53       2647428                                 ..................A..........A  2647399
53       2973888                                 ..............A.A.A..........G  2973917
53       6231513                                ...................A..T.......A  6231543
53       6293280                                 .......A..........A...A..CC...  6293309
53       7022219                                 ....G.............A..........A  7022248
53       10035489                                ......A...........A...A......A  10035518
53       739997                                  ..................A..........A  739968
53       1206519                                 ..................A..........A  1206548
53       2219604                                 .....C............A..........A  2219575
53       3937250                                 ..................A..........A  3937279
53       4019327                                 ..................A..........A  4019356
53       4545947                                 ..................A........T.A  4545976
53       4569758                                 ..................A..........A  4569787
53       5433824                                 ..................A..........A  5433795
53       7122500                                 ..................A..T....A..A  7122529
53       9265876                                 ..................A.......T..A  9265905
53       9467454                                 ..................A..........A  9467483
53       12562833                                .....C............A......A...A  12562804
53       14207804                                ..................A..........A  14207775
53       2190189                                 ..............T...A..........A  2190160
53       5471878                                  ........T........A..........A  5471906
53       9254618                                 ..................A..T.......A  9254589
53       9620212                                  ..........A......A..........A  9620240
53       9750636                                 ..................A..........A  9750665
53       12123805                                ..................A..........A  12123776
53       1137012                                 ..T...............A..........A  1136983
53       1917515                                 ..................A...C......A  1917544
53       1926764                                 ..................A...A......G  1926735
53       1989253                                 ....C.............A..........A  1989282
53       2111714                                 ................A.A..........A  2111743
53       2579857                                 ................A.A..........A  2579828
53       3002985                                 ....C.............A......A.T.A  3002956
53       3344878                                 .................TA..........A  3344907
53       4317249                                 ...........C......A..........A  4317220
53       4367014                                 ..................A..........A  4367043
53       4372348                                  ................AA..........-  4372321
53       4992965                                 ................A.A..........A  4992994
53       6408438                                 ................A.A.........CA  6408467
53       6543046                                 ............G.....A........T.A  6543075
53       7348528                                 .............A....A..........A  7348499
53       9837005                                 .................TA..........A  9837034
53       11066625                                .................AA.......A..A  11066654
53       11554768                                ..................A..........A  11554739
53       13399771                                ................A.A..........A  13399800
53       13550490                                .................AA..........G  13550461
53       13815510                                ..................A..........A  13815539
53       13838326                                ................A.A....A.....A  13838355
53       14013919                                ..T.............A.A..........A  14013890
53       14082804                                ..................A...A...A..A  14082833
53       14208461                                .................AA......A...A  14208432
53       14465659                                ..................A.......T..A  14465688
53       14521955                                ................A.A..........A  14521926
53       474758                          ....T...TC...................T....--.G  474723
53       4047999                                  ...C....T..G.....A......A...A  4047971
53       4168572                                 ...........A.....AA..........A  4168601
53       4979351                                 ..................A..........A  4979380
53       6005356                                  .........T.......A..........A  6005328
53       6731803                                  ......GG.........A.....CA...A  6731775
53       6744524                                  ........T...G....A..........G  6744496
53       9414139                                 ..................A..T.......A  9414168
53       9872597                                 ............G...A.A..........A  9872626
53       11170977                                ..A..A............T.......T.C.  11170948
53       12050789                                ..................A.......A..A  12050818
53       14148695                                ................A.A..........A  14148666
53       1257988                              ....C.........TG................G  1257954
                                                                  \            
                                                                  |            
                                                                 AG
53       1764786                                 ..A...........A.A.A..........A  1764815
53       2371062                                 ..................A..........A  2371033
53       2764915                                 ................A.A........G..  2764944
53       5009221                                 ..................A..........A  5009250
53       5532067                                 ..................A..........A  5532096
53       6483656                                 ..T...............A..........A  6483627
53       7526289                                 .........T......A.A..........A  7526260
53       7573586                                 ..................A..A.......A  7573615
53       7627354                                 ...........T......A..........A  7627325
53       10098803                                ..............A.A.A..........A  10098774
53       13199210                                ..............T.A............A  13199181
53       812728                                   ....C........T..AA..........A  812700
53       823217                                  ..................A......AC..A  823188
53       1770205                                 ..T...............A..T.......A  1770234
53       1950135                                 ..................A.......A..A  1950106
53       2280675                                 ...T..............A........A.A  2280646
53       2933422                                 ....C.............A..G.......A  2933393
53       5885108                                 ..T...............A...G......A  5885079
53       6072002                                 ..................A....T.....A  6071973
53       6118486                                 ...........A......A........T.A  6118457
53       7185896                                 ..................A..........A  7185925
53       7945090                                 ................A.A....A.....A  7945119
53       9978763                                  .........G...A.A.A....C....T.  9978735
53       10082935                                ................T.A..........A  10082906
53       10620959                                ..................A.......A..A  10620930
53       12498372                                ..................A.......A..A  12498343
53       13936967                                ...........A.....AA..........A  13936996
53       14383962                                ..................A..........A  14383991
53       2298522                                  ..........A....A.A...A......A  2298550
53       2710686                                 .................TA.........CA  2710657
53       2992161                                 .........T........A...A..TAA..  2992132
53       4180254                                 .......C..........A.....TA.T.A  4180283
53       5042518                                 .........A........A..TA.T....A  5042489
53       6324973                                  .....A.....T.....A..........A  6325001
53       7758806                               .....T..........C..AA......A..C.  7758837
53       9315281                                  ........T..T.....A....A.....A  9315309
53       11210389                                 .......G.........A.......T..A  11210361
53       12259108                                ..T...........A...A..........A  12259137
53       12954413                              ...C............A..--......A.T.A  12954442
53       14350045                                ...G............A.A...........  14350016
53       1011994                                 ..A...........A...A....TT....A  1011965
53       1767299                                 ..................A......A.T.A  1767328
53       3158649                                 ....C.............A..........A  3158678
53       3746180                                 .....C.A.T...................-  3746208
53       4456404                                 ..T...............A..........A  4456433
53       5418056                                 ...........A....A.A..........A  5418027
53       5730670                                 ..................A..........A  5730641
53       6710733                                 ..............T...A....A.A.T.A  6710704
53       6862910                                 ..................A.......A..A  6862939
53       7480107                                 ...........A......A........T.A  7480078
53       7581850                                 ..................A..T.......A  7581821
53       9434931                                 ..................A.G.A......A  9434902
53       11025573                                ..................A...A......A  11025544
53       13501147                                ..................A..........A  13501118
53       13731635                      ..G...T....C..........T...A.A..........-  13731596
                                                     \                         
                                                     |                         
                                                     C
53       14018093                                ...........A.....TA...C......A  14018122
53       1906334                                 .................AA..........A  1906305
53       2156757                                 ...........T......A..........A  2156728
53       2767145                                 ..............C.T.A........T.A  2767174
53       3492436                                 .....C............A..T.......A  3492465
53       4282237                                 ........G..C............G....A  4282208
53       5848769                                 ..............A.ATA..........A  5848740
53       6545400                     ...A..A.T..A.C........-...T.A............A  6545359
                                                                     \         
                                                                     |         
                                                                     G
53       7507131                                 .............G..ATA..A.......A  7507102
53       11330035                    ...A..G.T...........G..A.....AA...--.....A  11329996
53       14238870                                ................A.A......A...A  14238899
53       14345214                                 ........T...A....A....A.A...A  14345242
53       1114686                                 ............G.....A..A....A..A  1114715
53       1337372                                 ..................A..........A  1337343
53       1940036                                 ..............A...A.......AT.A  1940007
53       2427429                                 ..................C........T.A  2427458
53       2487074                                 ..................A......A.T.A  2487045
53       2956484                                 ....C.............A.....GA...A  2956513
53       2988573                                 ....C.............A..G.....T.A  2988544
53       3411578                                 ..................A....A..T..A  3411549
53       5504723                                   ..............A.A....A..T.T.  5504696
53       7879520                                  ........TT.......A....A.....A  7879548
53       10513422                                  .............CA.AG......A...  10513395
53       12764015                                ..T...............A......T...A  12764044
53       13051894                                ...........T......A...A......A  13051865
53       13344880                                 .......G...C.....A..........A  13344852
53       2320413                                 ................A.A..........A  2320442
53       7132115                                  .................A..........A  7132143
53       12254986                                ..................A..........A  12254957
53       1930128                                  .................A.......A..A  1930100
53       1940818                              ................A..A.A....A....-.  1940787
53       5328690                                  .................A..........A  5328662
53       13200455                                 .................A..........A  13200427
53       13249621                                 .................A..........A  13249593
53       13523359                                ...G..............A..........A  13523330
53       1915313                                   ..........G.....A..........A  1915340
53       1981537                                 ..................A..........A  1981566
53       2578351                                 ..................A..........A  2578322
53       12263327                                .......C..........A......AA..A  12263298
53       2035398                                 ....C.............A..........A  2035369
53       9555738                                  .................A..........A  9555710
53       12164447                                 .................A..........A  12164475
53       7093454                                     .......A......A..G....T.T.  7093429
53       14451624                                ..................A..........A  14451595
53       4974474                                 ..................A..........A  4974503
53       8751050                                 ..........G.....A.A........T.A  8751079
53       11606411                                .........TG.......A..........A  11606440
53       1889597                                 ............G.....A..........A  1889568
53       6313503                                  .............A...A.....C....A  6313475
53       6321658                                  .....C...........A..........A  6321630
53       7299873                                  .................A.......A..A  7299845
53       9412895                                 .......C..........A.......A..A  9412924
53       11323242                                 ............G....A..........A  11323270
53       3393175                                   ..C.............A......A...A  3393202
53       7463732                             ...G.C...........G....C......A.T.-  7463700
53       8934347                                 ..................A..........A  8934376
53       11878457                                ................A.A..........A  11878486
53       13938540                                ..........G.....A.A..........A  13938569
53       797855                                   ............C....A....A.A...A  797827
53       1467315                                    ...............A..........A  1467289
53       2514225                                  .................AG......A..A  2514253
53       3185990                                  ...........G.....A..........A  3185962
53       3503187                                  .................AG......A..A  3503215
53       5775703                                  .................A..........A  5775731
53       6534697                                  .................A..........G  6534725
53       7544948                                  .............AT..A..........A  7544920
53       13487974                                 ...........T.....A..........A  13488002
53       904755                                  ..................A.......----  904780
53       2810642                                   .....G......A...A..........A  2810669
53       3924508                                 ...C.....T........A..T.......A  3924537
53       5805796                               ....................A.........T.  5805827
53       10624879                                  ................A..ACA.....A  10624852
53       2089350                                 .........T........A....A.....G  2089321
53       2914945                                 ..................A.......A..A  2914916
53       6760137                                     .....T.....G..A.......AT-.  6760161
53       8071131                                 ...............G..A..........A  8071160
53       9998154                                  ...........G.....A..........A  9998126
53       11689934                                ..G...............A........T.T  11689963
53       414314                                   ................AA....T...T.A  414286
53       1156964                                  ............CA...A..........A  1156936
53       1296029                                 ..................A.....T....A  1296058
53       1921251                                  .................A........T.A  1921223
53       2557634                                 ..................AT.........A  2557605
53       12469387                                 .................A..T.......G  12469359
53       12805243                                ...........C......A..........A  12805214
53       2564649                                 ..T...............A..T.......A  2564620
53       2674897                                 ......A...........A....A.....A  2674926
53       3177609                                 ..................A..........A  3177580
53       4150328                                 ..T...............A..........A  4150357
53       5870310                                 ..............A...A..........A  5870339
53       5961156                                   .........A.G....A..........A  5961129
53       9000541                                 .................AA.......A..A  9000570
53       10526707                                 .................A..........A  10526679
53       11560229                                ..............AT..A.........C.  11560200
53       11922662                                ..T.......TC......AG.........G  11922691
53       1849765                                  ................AA.......C..A  1849737
53       3813928                              ....C..A.............A.......----  3813956
53       4921741                                  ................AA..T.......A  4921713
53       11052952                                 .............A...A..........A  11052980
53       3296345                                 ............G.....A..........A  3296374
53       4103989                                ..............G.G.AA....AGA...A  4104019
53       4164380                               ...C.........AT..CA.A..........-  4164350
53       4212438                                 ..................A......A.--T  4212410
                                                         \                     
                                                         |                     
                                                         T
53       6725020                               .............A.....AA....T.A..C.  6724989
53       9907533                                       .......CA.CAA..........-  9907555
53       10812416                                ................AA-..........A  10812444
53       4716707                                   ................A..........A  4716734
53       12296818                             ...T...........T..T..A...........  12296852
                                                                              \
                                                                              |
                                                                             AT
53       12889725                                  ................A..........A  12889752
53       14159072                            ....AG................A..T.....--.  14159103
53       7263104                         ......G.T.-...............A..........A  7263068
53       1236647                                 ...G..............-......A...A  1236675
53       2413578                                  ...............-.C.......A..A  2413605
53       3186898                                   ................A.......T..A  3186925
53       4518048                                   ...............AA....C......  4518075
53       6365228                                 ..................-....AG....A  6365200
53       14411901                                   ...............A...AT.....A  14411875
53       422143                                   .............A...A.C........A  422115
53       3784247                                     .......C......-..........A  3784223
53       5713669                                 ....G.............A..........-  5713697
53       6652161                                ...................A..........-  6652132
53       7489384                                  ........T........A..........A  7489412
53       8957856                                  .................A..A.......A  8957828
53       9816502                                 ..T...............A..........-  9816530
53       12959742                                 ..........A......A..T.......A  12959770
53       1230836                                 .................CTG-........G  1230864
53       7039452                                   ................A..........A  7039425
53       175196                                      ............T.A........T.G  175171
53       10199535                                 .................A..........A  10199563
53       379468                                   ........T....A...AT.....T...A  379440
53       1613997                                     ..............A......A.TGT  1614022
53       2769485                         ........-.............A..AA........T.A  2769449
53       5202069                                     ..........A...-..........A  5202093
53       12851910                             ...................A.A........GGG  12851876
                                                    \                          
                                                    |                          
                                                   TA
53       294481                                     ....A...T......A..........A  294507
53       2187453                                       ............A.......A..-  2187431
53       2802949                                          .........A.......A...  2802970
                                                                             \ 
                                                                             | 
                                                                             T
53       3528870                                    ............T..A.......T..A  3528896
53       5712790                                         ..........A..........G  5712769
53       9316771                                   ...........G....A.........TG  9316798
53       11254350                                 .................A..T...AA..A  11254322
53       13604641                                 .................A..........A  13604613
53       1896017                                     .............AA..........A  1896042
53       6609978                                   ...............TA........T.A  6609951
53       8060886                                   ............A.A.A..........A  8060913
53       10383617                             ....C..........G................   10383586
53       11368259                                ................-T...........A  11368287
53       5365032                                  .............A...A.........C.  5365060
53       6806788                                    ...............A..........A  6806814
53       11189105                                    ..............A..........A  11189130
53       7471053                     ...A..A.T....C..........T.-...A..........A  7471012
                                                                      \        
                                                                      |        
                                                                      G
53       11624099                                ................-....T.......A  11624071
53       12718371                                     ...........A.A..........A  12718395
53       1725017                                      .............A........A.A  1725041
53       1390484                                     .....A..G.....A..........A  1390509
53       1752148                                     ....GA........A..........A  1752123
53       3467237                                   ....A...T..CA..AA..........G  3467264
53       5620415                                     ..............A..........A  5620390
53       6621916                                   .........A......A..........A  6621943
53       11114140                                ................-......C.....A  11114112
53       5838511                                 ................A.A..........-  5838483
53       9262604                                    ...............A..........G  9262630
53       12792770                                    ..............A.......AG..  12792745
53       2270570                                    ...............A..T...A...A  2270596
53       7881042                                   ..............-............A  7881016
53       10886106                                     ........................A  10886131
                                                                            \  
                                                                            |  
                                                                            C
53       12883953                                ..................A..........A  12883923
                                                         \                     
                                                         |                     
                                                         T
53       2017829                                 .......-.........AA.....T....G  2017801
53       2993750                                 ................-............A  2993778
53       12134307                                   ...............A.G....A...A  12134281
53       13586695                                ............T...-............A  13586667
53       14321502                                    ..C......G....A..........A  14321527
53       2102454                                       ............A...C......A  2102477
53       5427433                                    .............A.A..T.......A  5427459
53       10631235                              ....-........T......A..T.-.....A  10631264
53       12373329                                ....C.............A.......--.T  12373302
53       2542324                                     ....T.....A...AG.........A  2542349
53       3521284                                     ..............A.....G....A  3521259
53       4488389                               ..A.......G.........A...A..A--..  4488360
53       8451914                                   .........TT.....A........T.-  8451888
53       12360586                                ................-............A  12360558
53       2987573                                 .................A-..........A  2987601
53       1711568                                 .........T........-..........A  1711540
53       2221717                                 ..................-.........GA  2221689
53       5397919                                 ..T...............-..........A  5397891
53       8442175                                 ..................-..........A  8442147
53       1417985                         ...C....A-................A..........A  1418022
                                                                       \       
                                                                       |       
                                                                       C
53       6944045                     ...A..AA.....C.........A.....A-....C......  6944003
                                                                              \
                                                                              |
                                                                             AG
53       10184732                                ................-............A  10184704
53       5449800                         ..C.....TC................A........--.  5449836
                                                                       \       
                                                                       |       
                                                                       T
53       6465085                                 .........T........A...--.....A  6465112
53       2429579                                 ..................-..T.A.....A  2429551
53       4111469                                 ..................A..T.......A  4111499
                                                         \                     
                                                         |                     
                                                         T
53       4738284                                 ..............A...-..........A  4738312
53       10516482                                ............G.....-..........A  10516510
53       2293777                                ............T..A...-..........A  2293748
53       5235291                                  ................A-..........A  5235318
53       1242208                                 .......C.........AA.......-..A  1242180
53       2626506                                 ....C....A....-...A..........A  2626534
53       3189612                               ...C..A....T........A.......--..  3189641
53       4078257                         ..C..C.G.............G...A-.......A..A  4078293
53       4452067                                 ..T.........G-....A..........A  4452095
53       4847967                                 ...........AG.....-..........A  4847939
53       6283501                                 .........T.......A-..........A  6283473
53       7289416                                 ............T....A..-........A  7289444
53       11770690                                ..T..............A-..........G  11770718
53       3150753                                     .....T.......AA..........-  3150729
53       13468515                                   ...............A......A.T.A  13468489
53       713753                                  ................-....G.......A  713725
53       853284                          ..C...AG...........--.T...A..........A  853319
53       7040522                         ..A......C.C............AAA.........TG  7040560
                                                         \                     
                                                         |                     
                                                         T
53       9484216                                  .................A.......A.C.  9484188
53       10025170                              ...........T........A...A..A..-.  10025200
53       11694679                                    ............A.-........G.G  11694703
53       14104457                         ....C.T.........T.......A-.......A..A  14104421
                                                    \                          
                                                    |                          
                                                    C
53       14128184                                .........T.A......A..........A  14128154
                                                         \                     
                                                         |                     
                                                         T
53       1864923                                     ..............A..........A  1864898
53       4911495                                 .......-.T........A..G.....T.A  4911467
53       6123552                                 .........TG.......-....A.....A  6123524
53       10738950                                 ................--......A...A  10738976
53       5501811                                 ................-..........---  5501836
53       5644405                                   ................A.....GA..TT  5644433
                                                        \                      
                                                        |                      
                                                        A
53       10775776                                .............G...........A...-  10775747
                                                                  \            
                                                                  |            
                                                                  A
53       931716                                  .....C.....A......-..T.......A  931744
53       3820190                                 ..................A...A...A...  3820220
                                                                              \
                                                                              |
                                                                              T
53       7765149                                     ..............A..........A  7765174
53       8739395                         .....CAG.......C...-....A.A..T.A.....A  8739359
53       10104469                                ...C.......AT.A...A..........G  10104439
                                                        \                      
                                                        |                      
                                                        G
53       12666459                                .........T........A......A...A  12666489
                                                         \                     
                                                         |                     
                                                         T
53       5049114                                 .......-..........A..........A  5049086
53       9601990                                  ...............-............A  9601963
53       14320021                                ..............A...A.......--..  14319994
53       3863696                                 ................-A....A......A  3863668
53       7608165                                 ................-......A.....A  7608193
53       543045                                  ..A...............A..T.....T.-  543017
53       2684292                                 ..................A..........-  2684264
53       7494725                                     .............A-...........  7494701
53       11221538                              ................T.-.......G..T.A  11221508
53       11481035                                .........T.T......-......A...A  11481007
53       5955045                               ..T.......G.........A..A.A......  5955012
                                                                            \  
                                                                            |  
                                                                           TC
53       5184815                                 ..................T...--.AC..T  5184788
53       7983051                                 ......C...........AC......--..  7983024
53       10325686                                 .......TA........A...........  10325658
53       5802614                                  .....G...........A.......----  5802638
53       6650283                           ..A....-.G...............-.........G  6650250
53       6692506                                 ...........A......A......A...-  6692534
53       2761991                                 ...........A.A.T..A........T.-  2761963
53       3572085                                   ..............-..........T.A  3572059
53       956747                                  ................-............G  956775
53       2678041                                    .....G.........-..........A  2678066
53       2805404                               ....T.............-.............  2805374
53       9397712                                 ..................A..A.......A  9397742
                                                         \                     
                                                         |                     
                                                         T
53       1929870                                 ..................A.........--  1929897
53       5703317                               ....-......--.T................A  5703345
53       1912067                                    ......T.......A-..........A  1912092
53       4128159                                  ....CC...........A..........-  4128186
53       11771107                                 ....C............A.......A...  11771078
                                                                              \
                                                                              |
                                                                              C
53       295173                                   ......A..........A....A......  295143
                                                                              \
                                                                              |
                                                                             AG
53       2661607                                 ...T............-............A  2661635
53       5738951                                .......A...........A........-T.  5738922
53       12850591                             ....C...C............-..........A  12850622
53       453948                                 .................A.A.......--..  453976
53       1976810                                ...............-.A............A  1976781
53       7149858                                 ................---........TT.  7149832
53       2439034                               ...C..............-............A  2439004
53       3816219                                 ..................-..........A  3816247
53       4528005                                  ...............-............A  4528032
53       8136350                                 ................T.A.......--..  8136323
53       3303624                                 ..................A..........A  3303654
                                                         \                     
                                                         |                     
                                                         T
53       8316416                                .........G.........-......A...A  8316445
53       11416205                                 ...............-....T.......A  11416178
53       12735496                                ..................A..........A  12735526
                                                         \                     
                                                         |                     
                                                         T
53       1299133                                 .................A-...A...A..A  1299105
53       11918427                               ...................-..........A  11918456
53       3811584                                 ..................-..........A  3811556
53       6337631                                  .................-....A.....A  6337658
53       8196651                                 ..G......T........-..........A  8196623
53       1097351                                 ....C.........C...-..........A  1097323
53       1324369                                 ..........T.......A.......AT.A  1324399
                                                                       \       
                                                                       |       
                                                                       C
53       11253382                                .........................A.G.A  11253351
                                                            \         \        
                                                            |         |        
                                                            A         A
53       11341623                        ..C..C.G...............-T.........A..A  11341587
53       1148799                              .....................A........-.T  1148766
                                                    \                          
                                                    |                          
                                                   TT
53       10752956                                ..................A......A...G  10752986
                                                                        \      
                                                                        |      
                                                                        T
53       14119067                                .........T........A...C......A  14119098
                                                         \           \         
                                                         |           |         
                                                         T           T
53       9255366                               ................A...A.......C.TA  9255400
                                                    \                      \   
                                                    |                      |   
                                                    C                     AT
53       2870944                                 ................-.....G......A  2870972
53       13897397                                ..............-.A............A  13897369
53       8330191                                 ................-............A  8330163
53       12529625                                ................-..........T.A  12529653
52       14029233                    ...A..A.A........C.C....G...A.T..TA......A  14029274
52       10513052                    ...A..A.T....C...........G....A..........G  10513093
52       1435181                     ...A..A......C................A..G......TG  1435222
52       5611426                     ......AGA....C..............A.AG.G.......A  5611467
52       11527303                    ...A..A.T...T...........T.A...A.......C..A  11527344
52       10995792                                 .............T...A.G.......C.  10995764
52       14546061                                 ........A.A..A...A...........  14546033
52       10511013                           ......CTC..............A........GTT  10510979
52       2528650                               ....A......T.A..T...A.........T.  2528681
52       10252279                             ....A.......T........A.........TG  10252247
52       13030355                             ....C......C.........A........A.A  13030387
52       11348279                             ....CA...............A..........G  11348311
52       4008361                              ............T..C.....A..........A  4008329
52       3968884                              ....CT...............A........TTG  3968852
52       5760240                               .....C.....G.......TA.TA.C...T..  5760271
52       14578165                               ...T........A......A..A.....A..  14578135
52       14727570                             ............TT.......A..........A  14727602
52       13531311                             ..A.........T...A..A.A....A.....A  13531279
52       4757859                               ..A................AA....A.....G  4757828
52       13680502                             .....G.....T..A.....AA.......A..A  13680470
52       3600630                               ...........T.A......AG......A.CT  3600661
52       5679152                              ...........G........TA..........A  5679120
52       3514710                                ........C.A......A.A......A.GC.  3514680
52       3305379                                 ...............G..A.........CT  3305350
52       11564896                                .............A....A.........C.  11564867
52       2047187                     ........A....C........G.T....AA..........A  2047145
                                           \                                   
                                           |                                   
                                           A
52       11897407                               ............A......A.........TA  11897437
52       195376                                ..............TC..ATA.....G....A  195407
52       12151607                                 ........T..T....AAGTT......CT  12151579
52       14451161                                .........T...AC...A.......C..A  14451190
52       14014610                                 ........T.......T..........TG  14014638
52       11897136                                 ...A.....................A.C.  11897164
52       4123751                                   ................A..T.A....CT  4123778
52       5117649                                   .........A......A...CA......  5117676
52       1594554                                   .......T..T.....A..........G  1594527
52       14639178                     ..A..A.....TC..A.............A..........A  14639218
52       6420064                                  ................AA.......A..G  6420092
52       12549204                                  .....C....T....AAC.T.......T  12549177
52       3983778                                   .......T.......TA...........  3983805
52       10292192                                  .....C.........AA..........A  10292219
52       10957128               .........C...T.....................AC.....A...A  10957076
                                       \        \   \                          
                                       |        |   |                          
                                     AGG       TA   C
52       11288723                                  .....C.T........A......A...A  11288750
52       12150502                                   .........T...T.A..........G  12150476
52       12443544                                    .............AA.........TG  12443569
52       4471191                                     ..............A......A...A  4471166
52       4409686                           ...T....G-............A.A...A.......  4409720
52       7774493                    ....A..A.TT...........T..C.....A........TTG  7774535
52       6780031                  ..T...A..A.A....C..............T.A..T.....TTT  6779987
52       11878226                 ..T...A..A.T....C..........G.....AC......T.CA  11878270
52       5010672                               ..T........T..G.....A..G......C.  5010641
52       6420947                  ..T...A..G.T..T........GT..TG....A..T.T...ATG  6420903
52       8160013                               .........-.T....A...A..........G  8159983
52       9222236                    ..G....A.T.A.A.................A..........A  9222278
52       3900983                    ....A..A.T.............T.T.....A..........A  3900941
52       10724722                             ...........G...T.....A.T........A  10724754
52       13214030                    ...A..G.T.C..C................A..........A  13213989
52       10225593                    ...A.....T...C....A.........A............A  10225552
52       14171484                    ...A..A.G....C................A..........A  14171443
52       13228142                    ...A..G.T...................A.A....A.....G  13228183
52       13778544                             ....C......G.........A.....T.A..A  13778576
52       5224298                     ...A..A.T....C....C....A......AG...A.....T  5224339
52       1212430                     ...A..A.T.....A.............CAA.......C..G  1212389
52       11271431                    ...A..A......C................A.G..A...TTG  11271390
52       3776607                     ...A..A.T...TC..C.............AG.......T.G  3776648
52       10734818                    ...A..A.T....C..............A.A.......T..A  10734777
52       12831742                    ...A..A.T.C...............A...A......A.T.G  12831701
52       7772849                     ......A.TTC.............T.....A..........A  7772808
52       1721590                      ..A..A.T....C..............A.A.G........T  1721630
52       14760015                     ..A..A.T....C................A..........A  14759975
52       6373858                .....-..A..A.T...TC......G..AC............AA..G  6373813
52       3642109                     ...A..A.T...TC.......T.......AA..G....TTT.  3642068
52       4181786                      .....A.T...AC............A..AA.......AA.A  4181826
52       7134975                      ..A..A.T..T.C.......T...............A...G  7134935
52       11150965                     ..A..A.T..T.C................A......A..TG  11150925
52       790057                      ...C....T..TA...........G.....A..........A  790016
52       1492903                      ..A..A.T....C...........CCCCCA..........A  1492943
52       4181322                      .....A.A..ATC..............A.A....A....GG  4181362
52       7876038                      ..A..A.G....A..G......TT...ATA..T.C..A..G  7876078
52       12775517                      ....A......C..........T.....A..........A  12775556
52       10560293                    ...A..A......C......G..TG.....A...C......G  10560252
52       4305433                     ...A..A.T........C..G.........A....A.....A  4305392
52       10765569                    ...A..A.T...TC...............AA..........G  10765528
52       12909112                                    .....T..T.C...A.......A..A  12909087
52       4519362                       ....A.T..T.C....C..TT....G..C...A......G  4519401
52       7679426                       ....A.T.C..CT......T..T...A.A...C......G  7679465
52       1823057                         ....T....C...............AA.G...G...T.  1823020
52       3546152                     ...A..A.T.G..C................A.........TG  3546193
52       9296821                         ..A.....TCA......................A.TGG  9296784
52       12611889                       ...A.T....C.TC..C....T.....AG...A.....A  12611927
52       3676452                     ...A..A.T....CT...............A..........G  3676493
52       3969800                         .....CAG..................A..........A  3969837
52       10329284                 ..A......A.T....C................A......A.T.A  10329328
52       12406815                               ..............CA.AAAGCT....A.C.  12406845
52       12116850                    ...A..A.T....C................A..T...A...A  12116809
52       11254819                         ...T..T.C............T...A.T.......TG  11254783
52       6095780                          ...A....CT...............A..........G  6095816
52       3318923                      ..A..A.T..A..T......G..T...A.A..........G  3318883
52       4528651                                   ..............AAA........TTA  4528624
52       9355656                           ..T....C..C....T........AT.T.......A  9355691
52       14797882                          .....T.C.C.....A.....T..A..........G  14797847
52       10367545                           ......A..........T....AA........T.G  10367579
52       307350                      ......ACT..........C.........AA..A.......A  307393
                                                                       \       
                                                                       |       
                                                                      AT
52       10961105                                       ...........A.........C.  10961127
52       2907180                     ...A..A.T...TC....G...........A........T.G  2907139
52       1655533                              .....................A..........G  1655501
52       5356646                             ..........G..T.C...........A..T.C.  5356613
52       824779                       ..T..A.T...AC..........T.....A.......AT.A  824739
52       3466213                                     ....CT........A.......A..G  3466238
52       7780205                     ...A..A.T.....................C..........G  7780164
52       3063445                              ....C..........T.....A......A...G  3063413
52       4882507                              ...............T.....A..........A  4882539
52       8498802                              ....C...............AA..........A  8498834
52       3396898                              ....C................A.G........A  3396866
52       10523266                             ....CT..............AA..........A  10523234
52       11139694                             ....C...C.G....T.....A..........G  11139726
52       592852                               ....G.......T.....C.CA..........A  592884
52       2313574                              ..T...........A......A...........  2313606
52       8457755                              ....C................A.......A..A  8457723
```
