## Supplementary File S1B for "Recurrent erosion of *COA1/MITRAC15* demonstrates gene dispensability in oxidative phosphorylation": Supplementary_File_S1B.txt (part 72 of 732)

```
52       9905285                              .....T.........T.....A..T......TG  9905253
52       10550934                             ....C.......T........A.......A.TG  10550902
52       4569438                              ...........G.T.....A.A......T...G  4569406
52       13116905                             ....CT.....G...T..T...........A.G  13116937
52       3565888                              ....C.......TG.TCT..TA..T.A.....G  3565920
52       4298793                               ..T.................A...........  4298824
52       7688727                              ....CT.A....G..T.....A...........  7688759
52       9819715                                                         .....A  9819720
52       13185988                          ...T....T..A...T....T.A.A.T.......C.  13185953
52       14245303                             ....C.......T..C...A.A......T...T  14245271
52       4792414                                                         ..A..A  4792409
52       3068340                               ...C...............AA..........A  3068309
52       12050257                             ...................A.A.........TA  12050289
52       11256607                              ....T......T....CGA.A.......TG..  11256576
52       412932                   ..T......A.T....C...............AA....A..AA.A  412976
52       11145439                                   ...........T.A.T......A..T.  11145465
52       1551938                            ..C....A..............AA.....GAA..T  1551972
52       3345573                               ..................A.AT.A......T.  3345604
52       10428450                              ...C......T..C..A...A.....G..T.G  10428481
52       12052911                              ....AT.....A..T.....A.......C.TG  12052880
52       681551                                 ..A..............T.A.......A.TT  681581
52       10104329                               ....T..................A..CA..T  10104299
52       2855592                                ..........T........A.........C.  2855562
52       179775                               ....C..A...........A..........T.G  179807
52       4838615                                .................A.A..T..G..A.A  4838585
52       12032626                                             .....A.......A..G  12032642
52       12305548                               .............T.....A.......T...  12305578
52       13293349                               ..........T.A...T..-.........C.  13293320
52       1029321                              ....CA...............A.....G....G  1029289
52       3541774                              ....CT......T..T.....A..T.......G  3541806
52       14748013                              ..T..............T..A..TG.....C.  14748044
52       2410307                                   ........CC.....AA.C.A.-...C.  2410333
52       4846499                                ............A....A.A..T......CA  4846469
52       6574604                              ...T.A.......T.T.....A..........A  6574572
52       8026958                                ..C................A.......AT.G  8026928
52       3221674                                 ............T.....A..G...AAAC.  3221645
52       10164797                             ..............ATCT.A.A..........A  10164765
52       11912992                               ..C......G..A.....AT..T.......G  11913022
52       12332469                               ........C.T.A.....AA.......AT..  12332499
52       12345272                            ...A.C.....G....T....AC.T......T.G  12345239
52       825116                                  ..................A.......A..A  825145
52       148787                                ........C..T......A.A..A......T.  148756
52       2540967                               ...C..............A.A.....C.....  2540936
52       3148401                                  .................A........A.G  3148373
52       12212290                                ............CA....A.........CA  12212261
52       3160461                               .............CT.....A..........G  3160430
52       14639659                              ..............G.....A.........CA  14639628
52       3024998                     ...A..A.T....C..C....A..C...A.A.......T..A  3025039
52       12936568                                ....C....T........A........T.G  12936539
52       6090200                               ...C...C...A..T.....AC......A..G  6090169
52       11882609                             ....C...............AA......A..TA  11882641
52       14409886                                ................A.A.........T.  14409915
52       8102620                                  ...............T.A........T.A  8102648
52       12728211                                 ...............A.A.........T.  12728239
52       1457221                              ....CT..............AA.........TA  1457253
52       1662817                               ...C..............AAA....A..A..T  1662848
52       10223618                                 ..........T.G.....G.TC...A.T.  10223646
52       492417                      ...A..A.T..T.C................C........T..  492458
52       14292470                    .....CA.T..T.C................AC.....A...G  14292511
52       1417604                     ...A..G.T...........G.....A...A....A.....A  1417563
52       4033603                                   ..........C.A..CA..........G  4033630
52       11511663                    ...A....T...ACT....C........A.A......A...A  11511704
52       4489418                                 ..................A..........A  4489447
52       2043450                                   ................A..T.......A  2043423
52       5350504                  ..T...A..G.T.C.............T.....A..T.......G  5350460
52       11993992                                  ................A......A...G  11993965
52       2318769                                   ..........T.....A........T.A  2318742
52       2778103                                 ................A.A..........A  2778132
52       4361019                                ..........T...G....A...........  4361049
52       5417152                               ..T.................A........A..  5417121
52       4176235                              ....-............T...A........TT.  4176204
52       4835259                                  .........T.....A.A..A....A.C.  4835287
52       5676961                                  ...........T.A..............G  5676933
52       6075524                                   ..............A.A...........  6075551
52       3379860                           ...T...-.......T..TC.GA.A......A...A  3379826
52       11287089                                  ................A.G........G  11287116
52       13187160                                  ................A...A..A.T.G  13187187
52       3299260                                   .......TGC..T..AA........TT.  3299233
52       8591257                                 ..............T...A...A..A..C.  8591286
52       12063206                                    ..............A........--.  12063183
52       11516542                                 ..........A..A...............  11516570
52       3395076                                    ...............A..........A  3395050
52       3181795                                    ...............A..........-  3181770
52       8324068                                .............T.....A...........  8324098
52       11221845                               ...................A..T...T..C.  11221815
52       14192447                                    .....T........A..........A  14192422
52       12966524                    ...A..A.T.................A...A........--.  12966485
52       14185030                                .............AT...A.........C.  14185001
52       2587755                             ..C............T....ACA.........T.  2587722
52       4622141                  ..T........ATA...-......G.AT.....A.GT...A...A  4622098
52       12026786                                   ...........C.A.C.......ATC.  12026812
52       13662032                 ..T...A..A.T...-..T..............A.......C.T.  13661989
52       14276134                        ..C..T.G..................A..........-  14276170
52       2221753                                    ........CT..G.AA....A....C.  2221779
52       5354160                                 ..................A.......A..-  5354188
52       11641804                                   ..........AA...A..........A  11641830
52       7382538                                   ..A....A...A....A..T.......A  7382565
52       7504271                                  ...............A.AGGT.....TT.  7504243
52       3758365                                     ......T.......A..........A  3758340
52       4426303                                   .........AC.....A..........A  4426276
52       2353012                                   ...............AA.......AA..  2353039
52       11587166                               ............A......A........TC.  11587196
52       12203830                 .................T.A....T........A.........C.  12203780
                                           \    \                              
                                           |    |                              
                                         GAG  TTT
52       2715144                                 ..T......T.C....A.A.G.......C.  2715173
52       10542588                               ............A....A.........A...  10542618
52       3402411                                   ................A..........G  3402384
52       4224834                                  ..............G.AA....A....CT  4224806
52       5396403                                     ..............A.C.......TG  5396378
52       6168874                                                        ......-  6168869
52       1797115                              ....C.......TGA.A....A........AT.  1797083
52       4545142                        ...A.T..G.C.......T..T....AA.........T.  4545180
52       11074773                             ....C..........G.A...A......T...A  11074741
52       1411121                                ...T......T.A....A.A...A.....C.  1411091
52       3823313                                     .....T........A...........  3823338
52       12372145                      ....A.T....C..........T...AAA..........A  12372106
52       10226558                                   ......T.....GT.A...........  10226532
52       4308598                                 ..T...............A..........-  4308626
52       13831135                                .........T.A.A....A..T....-..-  13831162
52       1516334                                  ...........G.............AAC.  1516306
52       13288365                                .............A....A..T..G....A  13288394
52       2381893                         ....A...TC..C......T..A..TA...........  2381930
52       4100180                         ..A.....T........T........A....T...T.G  4100217
52       4582919                                     ............A.A.........GG  4582894
52       3547804                      ..A..C.T............T........A........T.A  3547844
52       12094635                                ..................A..........A  12094664
52       2859402                                  ................AA........T.A  2859430
52       3486120                                  ..............T.AA..G....A.CT  3486148
52       14632929                              .........-......A...A.........TG  14632959
52       1797286                         .....T....................A.......A..-  1797324
                                                 \                             
                                                 |                             
                                                AG
52       1814180                                     ..........A...A..G....A..G  1814205
52       257564                      ...A..A.A....A...A...T........A.......A..G  257605
52       2252761                                ..................AA..T.......T  2252731
52       3423229                                     ...C...A......A.........CT  3423204
52       10058700                                      ...T..TG..T.A....A.....A  10058677
52       3879718                                    .....G.......A.A..........A  3879744
52       4335079                                 ................-A...........A  4335051
52       683822                                  .................AA..........A  683793
52       2994793                                 ..................A..........A  2994822
52       13188671                                 ............G....A..........A  13188643
52       6107640                                 ..................A........T..  6107669
52       7394574                         ..C...C..........T......A.-........T.A  7394610
52       9034813                                 .................AA........A.A  9034842
52       12054934                                ..T...............A....A.....A  12054905
52       3319231                               ....................A......AA..G  3319263
                                                   \                           
                                                   |                           
                                                   A
52       5065792                                  .......C.CA...T..A...A.....T.  5065820
52       13264596                                ..................A.......AT.A  13264567
52       3900703                                  ..C....C...C.C...A...G......A  3900731
52       1704457                                   ................A.........TG  1704484
52       2432715                                   ......G...T.....A..........A  2432742
52       3857581                                      ...T.....A...........A.T.  3857605
52       12232133                                  ..............-......A.....A  12232159
52       6771897                                 ................A.A...A......A  6771868
52       7792695                                 ..................A....A.....A  7792724
52       11443972                               ............A......A...........  11444002
52       1909504                                     .....T........A.........C.  1909529
52       10290116                                ..................A........T..  10290087
52       13151738                                ..................A..........A  13151767
52       181452                                  ..................A..........A  181481
52       1238218                                 ..................A..........A  1238247
52       4544195                                 ..................A..........A  4544166
52       10175664                                ..................A........A.A  10175635
52       12135652                                ..T...............A..........A  12135623
52       4182516                                  ..............G..A..........A  4182544
52       3274130                                   ................A......A...A  3274157
52       4087074                         .....C.G..TT..............A....A.....A  4087111
52       11243683                                ..................A..........T  11243654
52       1805428                                 ..................A..........A  1805457
52       3895039                                 ......A...........A..........A  3895010
52       12035321                                ..G...............A..T.......A  12035350
52       13264358                                ..............A...A..........A  13264329
52       145935                                  ..................AC.........A  145964
52       5091049                                  ..............T..A...G......A  5091021
52       5208089                         ..C...AG..............A...A......AA..A  5208126
52       11427319                                 .................A......A.T.A  11427347
52       11581171                                 ..........C....A.A.........T.  11581199
52       12199546                                 ............G....A..........A  12199574
52       13033401                                ................-............A  13033429
52       3347155                                 ................A.A.......T..A  3347184
52       5003377                                 ..................A..........A  5003406
52       380973                                   .................A..........A  381001
52       7908087                                  .....C..T...............A...A  7908115
52       11144752                                ..............A...A..........A  11144723
52       14772974                                 ............A...AA..........A  14773002
52       824048                                  ..................A..........A  824077
52       2571034                                 ..T...........A..TA.......A..A  2571063
52       9715238                                 .................AT..........A  9715209
52       11836439                                   .......T......AA..G......CT  11836413
52       761028                          ..C...AG..................AC..CA...TCA  760991
52       61250                                   ..................A...CA.....A  61279
52       1732978                                      .............A.......C.T.  1732954
52       2435686                                 .................AA......AAG.A  2435657
52       2596291                                     ...A....T...A.A.T..A.A....  2596266
52       4514341                                  .............-.A....A.......A  4514314
52       10408707                            ..C...................A....A....C.  10408674
52       11051216                                    ...........G............C.  11051191
52       14797310                          ........---....TT.......A.T....A...G  14797342
52       9492756                                 ..................A..........A  9492785
52       12059547                                .........TG.......A..........A  12059518
52       12612852                                .............................A  12612823
52       4378661                                    ...............A..........A  4378687
52       550332                          .....T....T.............A.A..........A  550371
                                                 \                             
                                                 |                             
                                                AG
52       1873746                                 .....A............A......A...A  1873717
52       3927732                                 ..........G.......A..........A  3927761
52       907173                                  .........T......A.A........T.A  907202
52       1668877                                 ........GT........A......A...A  1668848
52       3144431                                  ........T-.......A..........A  3144458
52       3265533                                 .......G..........A..........A  3265562
52       4814235                                 .............C..AAA..........A  4814206
52       11070431                                     .............A..........A  11070455
52       11807145                                ....A............AA........T.A  11807116
52       1642972                                 ..................A..........A  1642943
52       10506840                                .................A-........T.A  10506812
52       2898914                                  ......G..........-..T.......A  2898887
52       5243966                                 ..............A...A....A.....A  5243995
52       1812345                                 .........T.C......-....A.....A  1812373
52       4063035                                 .........T.CG.A...-..........A  4063007
52       4529888                         ..C...AG........G.........A......A...A  4529925
52       4831141                              ....C..C.......T...A.--......--..  4831113
52       10721876                                  .........A..A...A.......A..A  10721903
52       11355850                             ....C.........TT...A.A.......--..  11355820
52       12935922                                ..................A.G........A  12935951
52       3514030                                   .........A......A..........A  3514002
                                                         \                     
                                                         |                     
                                                         C
52       4595562                                 ..T...A.........A.A..........A  4595591
52       9971969                                    ..........G...C-........G.A  9971994
52       10928929                                 .......GT........A..........A  10928901
52       10049249                                ..................A........T.A  10049278
52       11426273                                ..................A..........A  11426302
52       13903357                          ...T.A........C..AC.....A......A..C.  13903322
52       5047166                              ....C............A...A.......A..A  5047133
                                                               \               
                                                               |               
                                                               A
52       12112604                                .......G..........A..T......CA  12112575
52       12217947                                ..............A...A..........A  12217918
52       3216345                                              .....A........A.A  3216329
52       6100318                                  ......C.T......T.AG.........A  6100290
52       11205546                        .....TAG....A............AA....A.....A  11205509
52       12409401                                 ......C.T.C..A...A.......A..A  12409429
52       10807042                                 ...............A.A.........C.  10807070
52       10968009                                ...............T.T--......A..A  10967982
52       12129092                                 ............G...A-..........A  12129063
                                                                           \   
                                                                           |   
                                                                          AG
52       12406294                        ..A...C..C...G..........-.........A..A  12406258
52       10829683                                 .................A..........A  10829655
52       4011716                                 .........T........A..........A  4011745
52       1572143                     ...A..A.T.....................A.......A..A  1572102
52       4438823                              ............T...A....A....A.A....  4438855
52       9728556                                  .................A..........A  9728528
52       3485813                                 ............T.....A..........A  3485842
52       3547319                                 ..............A.A.A.......A..T  3547348
52       10040500                             ..........C......A...A..T.......G  10040468
52       12893039                                .................AA..........A  12893010
52       13692381                                ...........A......A.......AA.A  13692410
52       12294843                                .....C.....A......A........GTA  12294872
52       12532892                        .....CAG...........--....TA.T........A  12532927
52       440966                               ....C..C.......T....TA..........A  440934
52       2557197                                 .........T........A......--...  2557224
52       3532971                              ...T.................A..........A  3533003
52       8619253                                 ..................AT......A..A  8619282
52       10192006                                   ...C...........A..T.......T  10191980
52       2325415                                     ..............A..----....G  2325436
52       14464403                                  ..............A.A.......AA..  14464376
52       579720                   ..T...A..A.T..A.CA.........G.....A........T.G  579676
52       11323154                                  ................A..........A  11323127
52       11560954                                ............G...A.-..........G  11560926
52       14135662                             ....C.........TG.....A..G.......G  14135694
52       4210354                                   ................A.......A..A  4210326
                                                                           \   
                                                                           |   
                                                                           A
52       9101269                                             ..A...A.......A..A  9101252
52       14069936                                    .....-......A........A.T.A  14069960
52       12874633                        .....CAG....C...........-.......T....A  12874669
52       13368597                     ..A..A.T..T..............A..AA....A.....G  13368637
52       13819916                               .................T.AC........CG  13819886
52       4346334                                 ...G..............-.......T---  4346359
52       5526795                         .....CAG.........TG...A.C.A..........A  5526832
52       1362233                                 .......A.T........A...CA.A....  1362204
52       11969635                                ..................A..-.....T.A  11969663
52       12553198                                 ..........A......A....A.....A  12553170
52       1056140                                   ............A...A......A.A.A  1056167
52       8899187                                       ............A..T.......G  8899164
52       2285071                                    ...............A..........A  2285097
52       2351576                     ...A..A.G....CT......G....A.A.A..T.......A  2351617
52       704613                               ....A................A..T.......G  704645
52       1460040                                     ....T.....A.............C.  1460015
52       7577499                                ............A..A...A........T.G  7577529
52       4839837                                 ..................A..........A  4839808
52       4224692                                ...A.............A.A..........A  4224662
52       12576454                               ....C........T.....A...........  12576424
52       3513726                                 ..................A..TA......-  3513698
52       3741701                                 ..................A.G.........  3741732
                                                                             \ 
                                                                             | 
                                                                            AA
52       4197948                               ...C..C.............A.........TG  4197917
52       11924541                    ...A..A.T....C.........CT.....A........TGA  11924500
52       3592109                                    ..A.........G..A...........  3592083
52       4465635                                 ...G.....G........-..........A  4465663
52       9883544                                  ........T........A......A...A  9883572
52       10089989                                ........GT........A..A.......A  10090018
52       14502593                     .....A.TT.G...........A.....AAT........T.  14502553
52       5098356                              ..............TT..G..A..........A  5098388
52       5543573                                 ........G...T...---..G....A..A  5543547
52       11431867                               ...T......A......A.A...........  11431897
52       14494153                            .......T...GT...G.C...T...A.....C.  14494120
52       7638522                                 ................-.A..A.......A  7638550
52       2442232                                 .........T........-.......A..A  2442204
52       2854803                                  .................A.........C.  2854831
52       11128469                               ...T......A.-......A...........  11128498
52       14674952                    ......A.T..T.C................A..........-  14674992
52       2417087                                ...............A.A.A.....C....A  2417117
52       4069151                                    ..G..G...................C.  4069125
52       12141084                             ....C..C...GT...A....A.......AG..  12141116
52       2048360                                  .................A......AT.CT  2048332
52       14209833                                .........T...A....A.GT......G.  14209804
52       11502406                                                   .........C.  11502396
52       3297802                              ...T........T........A...........  3297770
52       4452419                                ...T.............A.A.........CT  4452449
52       4895614                              ............TTT......A...........  4895648
                                                               \               
                                                               |               
                                                              AA
52       14621913                                ........-.....A...A......T..C.  14621941
52       4387848                     ...A..G.T...TC................A...--..C.T.  4387887
52       4946888                                  ...C..C.T.......AA...........  4946860
52       12787151                        ....T..T...T....T..T....A.A.........T.  12787113
                                                        \                      
                                                        |                      
                                                        A
52       2052944                                   ...............A....A.....-.  2052970
52       2875040                                  ...........T.T.A.A...........  2875068
52       5033953                     ...A..A.T...AC.......G.AC.....A.........TA  5033994
52       12925127                             .................AT..A..A...AA.TG  12925159
52       13732072                                            ..T...A..T.......T  13732089
52       9476618                                 ..T...............A..........A  9476589
52       14485196                    ...A..A.T....C.........A..C...A..........A  14485155
52       12037336                                 ........T........A..........A  12037364
52       9769902                                 .............CA...A.......A.TA  9769931
52       2056215                                 .....A.C.........AA..........A  2056186
52       3146765                                  ........T......TAA..T..G...T.  3146736
                                                                \              
                                                                |              
                                                                T
52       3561057                                ...T.A.............A.........C.  3561087
52       3594541                                 ......G...........-......A...A  3594569
52       11203079                                .................AA....A...--.  11203106
52       4399421                                                         .....A  4399416
52       11188835                                                     ...G.....  11188827
52       3139930                                ............A....A.A...CA.A..C.  3139900
52       3900258                                   .........A..A...A...CA....T.  3900285
52       4805480                              ....CT...............A.....G....G  4805448
52       5850285                                  .................A.......A.TG  5850313
52       12941813                 ..T...A....G.....................A..........A  12941769
52       4762868                     ...A..A.T...GC.......T........A..........A  4762827
52       12877728                                ..T.....GT........A..T.......A  12877757
52       5519915                                  ..........TG..G.AA..........A  5519887
52       796145                          ....A.G..-......GT...................G  796109
52       4530744                                 ..................A..........A  4530773
52       4977502                              .......G....T.....G.AT.......A.C.  4977535
                                                   \                           
                                                   |                           
                                                   T
52       11428006                 ..T...A..A.T..T.C..C..A...TC...A.A..........A  11428050
52       4883329                                ............A......A..G......T.  4883359
52       8982291                               ...................TT.........C.  8982260
52       13198279                                ..................A..........G  13198308
52       5272480                              ....C...........A....A.........T.  5272448
52       11820668                    ..A...A.T............TG.......A.........TT  11820627
52       11028452                    .........-...--...............A......A..TG  11028414
52       3248521                         ..C..C.G.......G........A.A..........T  3248484
52       7172070                         .....CCT......C..........AA..........A  7172033
52       11876822                        ..C..C.T..T..........G....A..........A  11876859
52       4757538                         .....CAG................AAA....A...T.G  4757501
52       4421046                                ...................A.CT......C.  4421016
52       14735068                               ..C................A..G.....T.G  14735038
52       2468984                                   ...........A.TA.A.........T.  2468957
52       467218                                 ............A....-AA...C.....C.  467247
52       3463482                                .....A............A..........C.  3463452
52       5284779                                     .....T.A......A....C...GT.  5284804
52       1783174                  ..T...A..A.T...T..........C.....AA..T.A.....G  1783218
52       4258964                         ..A...C...................A..........G  4258927
52       12703868                    ...A..A.T..T.C..............A.A........G.A  12703909
52       11747850                                      ........ACA.A...........  11747827
52       9835009                               ....................-..........A  9835039
52       2868830                     ...A..A.T....C...............AA......A...G  2868789
52       13065377                    ...A..A.A....CA......T........A..T........  13065418
52       11103668                              ...C.......T..G.....-..........A  11103638
52       12572584                              ....-......T..T...A.-..........G  12572613
52       14213643                              ...C................-..........A  14213613
52       3003895                               ...................AAC........TT  3003864
52       1043301                               .......C...T.A......A..T.A......  1043270
52       1382881                                  .................A.........CT  1382853
52       2148543                     ...A..C.T....C.........TT....AA..........G  2148502
52       11207704                                ........GT........-..........G  11207676
52       11799585                    ...A..G.T.G..C.....G........T.A..T.......A  11799544
52       1224427                                    ...............AG..........  1224401
52       10413959                              ..................AAA........TCT  10413927
                                                               \               
                                                               |               
                                                               G
52       12735038                                   .............-........A...A  12735013
52       12673476                               .................A.A...CA.AT.C.  12673446
52       3158890                     ...A..A.T...A.A...............A......A...G  3158931
52       4999444                     ...A..A.T...TC................A.........TG  4999485
52       11406744                    ...A..A.T....C...........A....A.........TG  11406703
52       11566353                              ....A...........A......AG.....CT  11566322
52       13166174                    ...A..A.T....C................A..........A  13166215
52       4783011                                 ..................A..........A  4783040
52       13661144                        ..C...AG..................A..T.......A  13661107
52       4295808                     ......A.T.....T.......G.T................A  4295849
52       930503                       ..A..A.T...T..............GA.A......A...A  930543
52       11254981                        .....TAG...............G..A..T.......A  11255018
52       5517193                                    ...........A..AA..........A  5517167
52       8719745                               ...C..C...G....................A  8719776
52       4231527                     ...A..A.T....C..C.......C...A.A........T.A  4231486
52       4464406                                   ................A..........G  4464433
52       14251915                                  ......GT.T......A...........  14251888
52       2840702                          ....C.T..............A..CA..........A  2840738
52       758553                                  ..A...............A..........A  758524
52       14182366                                ..................A.........TA  14182395
52       4227819                               ...C............A...-..........T  4227789
52       4298257                                 ..................A..........A  4298286
52       822443                                    ......G.....A...A..-.....A.G  822469
52       11739572                                                        .....A  11739577
52       11396351                        ....T..TA........T.C..TT..A..A......T.  11396388
52       6360961                                                       .......A  6360968
52       3621523                       ....A..T..............T.....AT.........A  3621484
52       5032689                            .....-...............A.A.T.......C.  5032722
52       5837426                                    ...............A..-..G..T.G  5837401
52       8029240                     ........A...TCT......T..T.....A....A.....G  8029199
52       1468795                                   ......G.........-..........A  1468821
52       10570747                              ....................A..T.C....C.  10570780
                                                                            \  
                                                                            |  
                                                                           CT
52       2709698                              .....TC.....T.T....A.A........TT.  2709666
52       12833722                                ..T...........A..AA.......T..A  12833751
52       2310019                         ..A.....TC.......A.T.....AA..........A  2309982
52       6021916                         .....CAG.........G........A.......C..A  6021953
52       2049548                  ..T...A..A.T...T............GA...A.........--  2049506
52       2068211                                 ..T...............A.........T.  2068240
52       317067                            ...T...-..............T.A....A.....A  317101
52       7374491                         .....C.G........GTG.......A...CA.....A  7374454
52       1195657                      .....A.T....C..............A.....CA......  1195617
52       8022259                                  ...............-.A..T.A.....A  8022232
52       8024747                                 .........TC.................CT  8024776
52       2814343                         .....CAG..................A..........A  2814306
52       4837439                         .....CAG..............A...A..........A  4837476
52       13296851                        ..C..C.G..................A..........A  13296888
52       13323869                                ...C..............A..G.....A.A  13323840
52       3025847                         .....CAG..................A....A.....A  3025884
52       3868127                         .....CAG...........A......A..........A  3868164
52       14410355                        .....CAG...........T......A..........A  14410318
52       12792295                         ....C.T.........T...CA...A..........A  12792331
52       1974556                                  .................AG.........-  1974529
52       4886352                         .....CAG....C...........A.A......A...A  4886315
52       10462431                 ..T..A...A.T............G......A.AT.......---  10462472
52       13198672                                  .......TG.....A.A.T........-  13198646
52       10057057                        .....CAG..................A..........A  10057094
52       3349698                         .....CAG................A.A..........A  3349735
52       1221882                         .....CAG..................A.......AA.A  1221845
52       4392220                                  .............A..AA.......A.C.  4392192
52       4897004                                   ............T...A...--.....A  4896979
52       9264782                         ..C...AG...........A......A........T.A  9264745
52       13343210                                ..................A.........CA  13343239
52       4089222                         .....CAG............G...A.A..........A  4089259
52       4172822                                  .................A......A...-  4172795
52       5527838                         .....CAG..A.A.............A.......A..A  5527875
52       14310846                              ...........T..T.....A..TA.......  14310877
52       14776672                               ...................A.......A.TT  14776702
52       14791259                                .........T........A........A.A  14791288
52       2885621                     ......A....TTC................A..........-  2885661
52       3955521                                 ........G........CA..........A  3955492
52       891792                                  ..T.....G.........A..........A  891821
52       654839                                 ..............C....A..-.......A  654810
52       11829819                                ........G........AAG.........A  11829848
52       12172190                                ........GT........A..........A  12172219
52       560629                          ..C..C.G........T..T......T....T.....A  560666
52       11932769                                .........T.......CA..T.......A  11932798
52       5014548                  ..T......A.T.....T.............AAA..T....--..  5014590
52       9312915                         ....T......T..............AG..A.-.A.C.  9312951
52       11540405                        ..C..C.G..T...........A.A.A..........A  11540442
52       12810322                        ..C..C.G...C.....T........A..T.......A  12810359
52       14212408                        ..C..C.G..A........A....A.A........T.A  14212371
52       113745                                  ..A......T........A..T.......A  113716
52       3279526                                 ...T.......A......A......AC..A  3279497
52       4285633                     ......A.T...T...........T................   4285673
52       4941268                              ..T..A.....G.....A...A...........  4941302
                                                                         \     
                                                                         |     
                                                                        TG
52       13171771                   ...A.A.A......CT...............A..T......--  13171811
52       1143796                                 .........T......A.A........A.A  1143825
52       8317578                              .....T........CT...AAA...........  8317610
52       5056950                                 ......C..........AA........T.A  5056979
52       11961367                                ....A.......T.....A....A.....A  11961396
52       3410266                                 ..................A..T......C.  3410237
52       4007647                            ...G..C...C............A..T.T.....G  4007613
52       4931105                     ...A..A............G....T.....A..........   4931145
52       11245363                            ......A..............AA.........C.  11245396
52       11521208                                    ..............A...C...ATG.  11521183
52       13139420                          ..T.....................A.G.....C..G  13139385
52       3998926                              ....C...............AA..T......C.  3998958
52       4491276                                 .....G..GTG.G.....A..........A  4491247
52       6958611                                 ......G..T......T.A..........A  6958640
52       3078771                              ..............T.....AA....T.....G  3078739
52       4780578                                  ..........A......A..........A  4780606
52       10956237                                 ................CAG...C.....A  10956209
52       596777                                ...C..............-.A..........A  596807
52       2236240                                   ..C....T........A.........T-  2236214
52       11212716                                 .................A....A...--.  11212690
52       4875969                              ........C.....A......A....A....C.  4876002
                                                   \                           
                                                   |                           
                                                   T
52       1724873                                  ........T..G.....A........T.A  1724901
52       4138712                                  ........TG.......A........T.A  4138740
52       3085482                                                     ......-..A  3085490
52       11786085                                 ..............G..A...CA..--..  11786059
52       13178943                              ....T...............A.........C.  13178974
52       14228570                                 ..........C..A...A.......A..A  14228598
52       10025395                                .............................A  10025366
52       12130140                               ...................A..........A  12130170
52       4935393                                 ..................A..........A  4935422
52       11331636                              ..T.................A.........CT  11331667
52       14495059                    ...A..A.....TC................A..T.....--.  14495098
52       13091599                                ..T.............-....G.....A.A  13091571
52       11886016                    ......A.T..ATC................A........--.  11885977
52       13081992                                 ..........A....T.A.........TA  13081964
52       11462359                                .........G.A......A..........A  11462330
52       6257934                         ..C..C...................AA.....GA.G..  6257897
52       5323483                                 ..............A...A......-..C.  5323455
52       12812883                            ..A............AC.....A...--.A.TC.  12812852
52       713552                                       ......A......A....A.....A  713576
52       3653720                      ..A..A.T..T.C................A.........--  3653758
52       10593305                                ..................A........T.A  10593334
52       535032                                  ......A...........A.........C.  535003
52       13685765                                ..............A..TA.........T.  13685736
52       14404130                                ..................A..........A  14404159
52       14139467                               ..C................A..........G  14139499
                                                                             \ 
                                                                             | 
                                                                            TG
52       4193185                                 ................A.A.........C.  4193155
                                                         \                     
                                                         |                     
                                                         T
52       11680674                                   ...........A...A........T.A  11680700
52       13500301                                ..............T...A..........A  13500272
52       747973                           ...T...TA...........G..A.A..TG......-  747938
52       11520932                                ................A.A.........C.  11520961
52       3291493                   ..C..A..A.T...TG...............AA.....------  3291456
52       4074241                               ..T............G....A.......T.TT  4074272
52       4792157                                ..C...............AA...A.GAT..A  4792127
52       11914043                    ...A..A.T..TA............CC..AA....A..--..  11914082
52       9252463                                ...............A..AA..........A  9252493
52       910523                                   ..........T...........A...T..  910551
52       3273860                              ....C.............G..A..........A  3273892
52       12548286                               ....T............A.A.........C.  12548255
                                                                            \  
                                                                            |  
                                                                            T
52       5234852                                 ...............GA.A..........G  5234881
52       3356301                                  ...............ATA..........A  3356329
52       8003121                         .....CAG..A..............AA..........-  8003085
52       9144124                              ....C...........CT...A..........A  9144092
52       9495315                         .....CAG..................A..T.......-  9495279
52       4885579                         ..A.....TC..............CAA.....TA...-  4885615
52       6038441                         .....CAG..................A...........  6038480
                                                                              \
                                                                              |
                                                                             AG
52       164665                                  ..................A..........A  164636
52       3328593                                 ..................A.....T....A  3328564
52       4213334                                 ..................A..........A  4213363
52       12965925                                 .................A..........-  12965898
52       2015395                          ....C.T..............A.A.A..........-  2015360
52       10878073                                ..................A....A.....A  10878044
52       12596232                                ..................A......A...A  12596203
52       13015294                                ....G.............A.CA.A......  13015265
52       13917661                                ..................A....A.....A  13917690
52       1751817                                  ...............A.A.CT.A.....-  1751844
52       14177393                                .................AA..........A  14177364
52       1169316                                 ..................A..........-  1169288
52       4234716                         ..A......C.............G..A....A....--  4234681
52       12417261                                ............G.....A.........CA  12417290
52       12534232                                ..................A...CT.....-  12534260
52       13351328                                ..................A....A.....A  13351299
52       4451734                                  .................A.......A..-  4451707
52       2819546                         .....CAG..................A..........-  2819583
                                                         \                     
                                                         |                     
                                                         T
52       3122189                                 ..................A...G......-  3122161
52       10773552                             ....C..............T.A..........G  10773584
52       12640932                                .............A....A..........A  12640903
52       14079614                                ..................A......A....  14079643
52       802833                                  ..................A.G........-  802805
52       1625732                                   ......G.....A...A..........G  1625705
52       3094469                              ....AT...............A.........TT  3094501
52       11127561                               ...............A...A...A...----  11127587
52       12201116                                ...........T......A..T.......A  12201145
52       12249594                                ................A.A........T.-  12249566
52       1624815                                  ................TA..A.......-  1624788
52       2201836                              ..T............G.TT..A.........CT  2201868
52       4444088                                 ..................A...CA.....A  4444059
52       11709045                                ..T...............A..G.A.....A  11709016
52       5159491                                                       .......-  5159485
52       14507106                                  .........A....AAA.........T.  14507133
52       1506663                                  .................A..........A  1506635
52       2046364                                 ........G.........A..........A  2046393
52       3857410                                 ..T...............A....A.....A  3857439
52       4508952                                 .......G..........A..........A  4508923
52       9945925                                 .........T.A......A..........G  9945954
52       10965493                                .......G..........A........T.A  10965522
52       12067838                                .........T........A..........A  12067809
52       415524                                  ....C......T......A..........A  415495
52       988982                          .....CA.T.................A....A...--.  989017
52       3281896                                 .......G..........A..........A  3281867
52       4528474                                 .......G..........A..T.......A  4528445
52       11128864                                .........T........A......A...A  11128835
52       13450758                                .......C.T......A.A..........A  13450729
52       2849270                                 ..........G..C...TA.......A..A  2849241
52       4356608                                ..C..........T..T..A..........A  4356578
52       3915046                                 .........T........A.G........A  3915075
52       4826749                                 .........T........AG.........G  4826778
52       12396331                                ...........T.....AA......A...A  12396302
52       589974                                   ..............G..A........T.A  590002
52       3979289                            .....-...........T.....A.......C..T  3979322
52       4133552                                 .......G..........A....A.....A  4133581
52       7647900                                 ................A.A........T.-  7647872
52       13313081                                ..............A..AA..G.......-  13313053
52       13798530                             ..T.......C.T..T.....A..........G  13798498
52       14585523                                ....C.............A.......A..-  14585551
52       1199650                                 .........TG..G....A..........A  1199621
52       5267413                                 ....C.........A...A......A...A  5267442
52       7774262                                    ...............ACT......---  7774285
52       9378683                                ............A..T...A..........A  9378713
52       13189897                                 .................A..T....----  13189873
52       1660231                                 .........G........A.G........A  1660202
52       3030201                                 .......A.......T..A..........A  3030230
52       3239564                                 ...T...G..........A..........A  3239593
52       3406020                                 .......G....G.....A..........A  3406049
52       9393066                                 ..........T.T....TA....A.....A  9393037
52       10222012                          ..A....C...C......T....AA.......A...  10222049
                                                                              \
                                                                              |
                                                                             AG
52       12203657                                ........G...C.....A..........A  12203628
52       3365870                                    ...............A.......A..G  3365844
52       5085105                                  ...............A.A..........A  5085077
52       11801884                              .......A..............G..AT.A.-.  11801915
                                                                 \             
                                                                 |             
                                                                 A
52       1031337                                 .........T......A.A..T.....T.A  1031308
52       1719606                               ................T.T.A.........C.  1719637
52       4849302                                ............A..A...A.........T.  4849332
52       5256526                              ....C.............T..A.......A..A  5256494
52       9462711                                 ...........A....A.A....A...GCA  9462740
52       12287945                                .........T.AT.....A..........A  12287916
52       684582                                   ................AA....A.....A  684610
52       1282826                                ..........T...A....A...........  1282856
52       1625340                                 ..................A...--..T.T.  1625367
52       4494827                                 ..T..........A....T......A...A  4494798
52       5226336                              ....CT.............ACAC......--..  5226366
52       11783274                              .....C.....T..T.....A......A..CA  11783305
52       11968835                                ..................A..........A  11968806
52       12197390                                .............G....A..........A  12197419
52       3197829                                 ..................A..........A  3197800
52       3415013                                 ..................A..........A  3414984
52       4737157                                 ..................A..........A  4737128
52       13181303                                ..................A..........A  13181274
52       106026                                  ..................A..........A  105997
52       138966                                  ..................A..........A  138995
52       1361894                                 ............T.....A........T.A  1361923
52       1713230                                 .............................A  1713201
52       3021798                                 ...........A......A..........A  3021827
52       3064062                                 ..T...............A..........A  3064091
52       3343311                                 .......G..........A...........  3343340
52       10212311                                ..................A........T.A  10212282
52       12152119                                ..................A.......A..A  12152090
52       13175076                                ..................A..........A  13175105
52       13349172                                ............G.....A..........A  13349201
52       14419478                                ..................A..........A  14419449
52       13266355                                ..................A....A.....A  13266326
52       548537                                  ..................A..........A  548566
52       801436                                  ..................A..........A  801465
52       1162395                                 ..................T...CA.....A  1162424
52       3269709                                 ...........A......A..........A  3269738
52       3346203                                 ..................A..........A  3346232
52       3576817                                 ..................A..........A  3576788
52       4070652                                 ..................A..........A  4070623
52       5302795                                 ..................A..G.......A  5302824
52       11113395                            ..C...T......G........A.C......GTG  11113428
52       11445641                                ...........T.....AA..........A  11445612
52       1702329                                  ..C..C.C.........A..........A  1702301
52       2223548                                  ......C.T........A..........A  2223576
52       3070839                                  ......A..........A..........A  3070811
52       14046251                              ................AT............--  14046222
52       1507157                                 ...........T....A.A..........A  1507186
52       1691358                                 ....C...............G.GA.....A  1691329
52       1783687                                 ..................A..........A  1783658
52       3904293                                 ..................A..........A  3904264
52       4571876                                 ...C..............A..........A  4571905
52       4739586                                 ..............A...A...........  4739557
52       10113975                                ............G.....A........T.A  10113946
52       10223972                                .....C............A...G......A  10223943
52       10280887                                ...........T......A..........A  10280858
52       10627027                                 .............T.A.-..........A  10627000
52       11028777                                ..............A...A....A.....A  11028806
52       11678415                                ..................A..........A  11678386
52       11860322                                ..................A..........A  11860351
52       12712829                                ................A.A..........A  12712800
52       13019862                                ..................A........T.A  13019891
52       13055566                                ..............C.AAA..........A  13055537
52       13262896                                ..................A..........A  13262925
52       14134831                                ..................A..........A  14134860
52       14559777                                ................A.A....A.....A  14559748
52       14777094                                ................A.A..........A  14777123
52       11974930                                ..................A..........A  11974959
52       1329287                                 .................AA......A...-  1329315
52       12157366                                .............G....A..........A  12157395
52       12952375                                ..................A......A.T.A  12952404
52       273984                                   ......C.T......T.A..........A  274012
52       1026730                                 ..................A....A.....A  1026759
52       1314004                                 ..T...........A...A..G.......A  1313975
52       1676173                                 ..................A.......AT.A  1676144
52       4048952                                 ..................A..........A  4048923
52       4114653                                 ..T...............A.........CT  4114624
52       5123245                                 .................CAG......A..A  5123216
52       6580535                                 ...........A..A...A..........A  6580506
52       9110414                                 ...........A......A..A.....T.A  9110385
52       9940590                                 ..................A.....T....A  9940561
52       10985665                                ..................A..T.A.....A  10985694
52       12149581                                .............A....A....A..A..A  12149610
52       12404591                                ..................A.T......TCA  12404562
52       13329310                                ..................A.......AG.A  13329281
52       13770353                                 ........T........A....A.....A  13770325
52       558077                                    .........A......-...C..A...A  558051
52       5035804                                  ........G....T...A........A.A  5035832
52       10389359                               ..............G....A.........T.  10389391
                                                                            \  
                                                                            |  
                                                                           CC
52       13939362                                ................-.A..........-  13939335
52       225837                                   ..T....G..C.....AA..........A  225809
52       1656529                                 ..................A..........A  1656500
52       2049088                                 ..................A......A.T.A  2049059
52       3894098                                 ..................A..T.......G  3894127
52       4215343                                 ..................A......A...-  4215371
52       5130725                                 ...........A....A.A......A..CA  5130696
52       6615079                                 ....G...........T........A...A  6615108
52       9221309                                 ..................A..........G  9221280
52       10291061                                ...........T......AT.....A...A  10291090
52       12130884                                ..............A...A.......A..A  12130855
52       12976538                                ................T...G.G......A  12976567
52       13516946                                ..............A...A........T.A  13516975
52       13898980                                ................A.A..G.......A  13899009
52       14315706                                ............G.....A........T.A  14315735
52       14540649                                ............G.............A..A  14540620
52       254174                                  ................A.A..T....A..A  254145
52       6244378                                  .......G....G....A..A.....T.A  6244350
52       6358196                                 ..................A..........A  6358167
52       7545626                                 ..................A......ATG.A  7545655
52       11842576                                 ........T......A.A......A...A  11842604
52       12733802                                ..................A........T.A  12733831
52       12877071                        ....T..G.C................AC......--..  12877036
52       13409814                                ...........A......A........A.A  13409785
52       1537552                               ..T...........G.....A...-A....C.  1537582
52       4002300                                 ............G.A...A..........A  4002329
52       4004248                                 ....C.............A....T.A...A  4004277
52       9937337                                 ...........T......A..........A  9937366
52       12990967                        ..A...A..C............A...A...A...--..  12990932
52       6070214                                 ..G..............AA..........A  6070243
52       1899259                                 ..................A..........A  1899230
52       884010                                  .........T.......AA..........A  883981
52       1296191                                  .................A........T.A  1296219
52       2794525                                  .................A..........G  2794553
52       11260596                                .............A....A....T.....A  11260625
52       12892092                                 .................A..........A  12892120
52       2722219                                  .................A..........A  2722247
52       10345295                                 .................A..........A  10345267
52       12878532                                 ...............A.A..........A  12878560
52       4902783                                    .........G.....A..........A  4902757
52       5274636                                 .......G..........A..........A  5274665
52       9933343                                 ..................A.......T..A  9933372
52       11291165                                ..................A.......A..A  11291136
52       14203595                                .................AA..........A  14203624
52       2454699                                  .................A....A.....A  2454671
52       3438844                                  .............T...A......A...A  3438872
52       3992136                                  .................A.........CA  3992164
52       4016932                                  ................AA..........A  4016904
52       4340305                         ......G.-................AA......A...A  4340341
52       4444971                                  ...........G.....A..........A  4444999
52       12021276                                 .................A.........TG  12021248
52       12088313                           ...A..C.......T......A.A..T........  12088349
                                                                             \ 
                                                                             | 
                                                                            TT
52       3127791                                 ..................A........T.A  3127820
52       4895493                                    ...............A..........A  4895467
52       4519202                                 ..................A...........  4519173
52       5748055                                  .............A...A.....G....A  5748027
52       9497656                                  .................A...A......A  9497684
52       10765193                                ..................A..........A  10765222
52       10885256                                 .................A......A...A  10885228
52       11799781                                .................AA..........A  11799810
52       14359013                                ..................A....A.....A  14358984
52       1283674                                 ..............A...A........G.A  1283645
52       3035006                                  .................A..........A  3035034
52       3586807                                 ............T.....A..........A  3586836
52       7221763                                  .................A..........A  7221735
52       12132835                        ...C....-.................A..........A  12132799
52       12799422                                 .............A...A..........A  12799394
52       3411458                                  .............A...A..........A  3411430
52       3773505                                 .................TA..........A  3773476
52       4490730                                     ..............A..........G  4490755
52       4546972                                  ..C..............A.........CA  4546944
52       5168283                                  .............A...A..........A  5168255
52       7265232                                 ........CA.T.........G....A..A  7265203
52       7309676                                 ..................A......A...A  7309647
52       10500213                                ..T...............A..........A  10500242
52       12104396                                .........T........A..T.......A  12104367
52       12631792                          ..T....C.-........C.....A...C.G....A  12631826
52       3070219                                  .............A...A..........A  3070191
52       3855745                                  .................A........T.A  3855717
52       4230300                                  .................A..........A  4230328
52       5473023                                   ..........G....CA..........A  5473050
52       11494152                                 .................A........A.A  11494180
52       13120703                                ..................A......AA..A  13120674
52       707000                                  ..................A..........A  706971
52       2897596                                 .........T.......AA..........A  2897625
52       3313464                                 ..G.........G.....A....A.....A  3313435
52       4377908                                 ..................A..........A  4377879
52       7712841                                 ..................A..T.......A  7712812
52       10934965                                 ...........G.....A........A.A  10934937
52       11385637                              ..A.................A......-..CT  11385607
52       11975627                                .................AA..........A  11975598
52       13191496                                .................AA..........A  13191467
52       14738044                                ..................C..........A  14738015
52       2265504                                  ...........G.....A.......T..A  2265532
52       3515918                                  ...C.............A......AA..A  3515946
52       7571664                                  .................A..........A  7571692
52       11634237                                 .................A.........CA  11634265
52       12571502                                 .................AG.T.......A  12571474
52       12200831                         ........C.......T........A......AA..A  12200870
                                                \                              
                                                |                              
                                              TAG
52       563492                          .....CAG...........C......-..........A  563456
52       661065                                   .................A....A.....G  661093
52       406301                                  ................-............A  406273
52       758288                                    ................A.........TA  758261
52       3451494                                  .................-........G.A  3451467
52       4556351                                  .............A...-..........A  4556378
52       2857619                                  .............A...A........T.A  2857647
52       14119256                                 ...............A.A..........A  14119228
52       361893                                    ................A.T........A  361866
52       3600092                                 ................CA-..........A  3600120
52       5804821                                  .................A....A.....A  5804793
52       798331                                   .............A...-..........A  798304
52       3242723                                  ..............G..A....A....TT  3242751
52       3864260                                 ..................A..........-  3864232
52       11487894                                  ...............AA..........-  11487868
52       1342160                                 ........G.......A.-.G........A  1342188
52       1906975                                 ..............A....-.........A  1906947
52       2732606                                   ................A......A.T.A  2732633
52       3569525                                 .......G..........-..........A  3569497
52       10845935                                  .......T........A...........  10845908
52       12809459                                 ...............A.A........T.-  12809486
52       1681309                              ....C.........A..A...A......T....  1681271
                                                                              \
                                                                              |
                                                                         AATTTT
52       2629925                                   ..............A.A..........A  2629952
52       12851484                                   ...............A....A.....A  12851458
52       3507398                                  ......G......A...A...C...A..A  3507426
52       3936312                                ...T.C...........CAA....A....C.  3936282
52       5953241                                  .....G........CA.A..T.....T.A  5953213
52       6925854                                  .................A..TG......A  6925826
52       7096739                                    ...............A......A...-  7096764
52       10919814                                 .............TT.AA.......A.C.  10919786
52       14053450                                         .........A..........A  14053430
52       1227215                                   .............G..A..........A  1227242
52       2610608                                 ..T......T.......A-..........A  2610636
52       4012493                                  ...............T.A.G........A  4012465
52       10103492                                 ................AA..........A  10103520
52       14454137                                .........TG...A...T...........  14454106
                                                                              \
                                                                              |
                                                                             AG
52       880998                                    ............A...A..T...A...G  880971
52       3431806                                    ....G........A.A........T.A  3431832
52       5676610                                    ......T....A...A..........A  5676584
52       10391714                                    ...G..........A......A.T.A  10391689
52       11624463                                  ................A..T....ATCT  11624436
52       12449881                                   ........A...G.CA.........CA  12449855
52       12483963                                   ......T....A...A..TG......A  12483989
52       13393581                             ....C..........T.A..AA.........T-  13393612
52       14179485                                ..............A...A..T.......-  14179457
52       663970                             ......--...............A.........T.  663938
52       2601637                                 ..T......T........-.G.......TA  2601665
52       3502854                                   ...........G...TA..T.......A  3502881
52       10066885                                ...T...C......A..A-..........A  10066913
52       10323956                              ....................A......--...  10323985
52       8685508                                 ..A......-........A..........A  8685480
52       47550                                      ...............A......A...A  47524
52       11226001                        ......G.T.-...............A..........A  11226037
52       3356052                                 ........T.........A..........A  3356023
52       11451579                                  .......TG.......A..........A  11451552
52       4368778                                 ................-............A  4368750
52       11344249                                ..............-.A............A  11344277
52       12344701                        ....TT....T...............AT...-...T.T  12344665
52       3198623                                  ...........T....AA......T...T  3198651
52       674064                                  ................-A.........T.G  674092
52       2669773                                 ..T............G..A..........-  2669801
52       10790992                                ................-............A  10790964
52       10943920                                    ...C......A...A..T.......A  10943945
52       11167960                                    ......T.....A.A..........A  11167935
52       13712473                                   .....G.......A.A..........A  13712499
52       3912770                                    ...............A.....T....A  3912796
52       12662669                                   ..............CA..........A  12662643
52       14388135                                   ...............AT.......A.A  14388109
52       562478                                      ..........A.A.A........T.A  562453
52       9152586                                    ...........C.A.A..........A  9152560
52       12583488                                    .......T......A..........A  12583463
52       13064288                                ..................A...--..A..A  13064315
52       2279973                                 .......-..........A..........A  2280001
52       4177118                                 ...........A......A..........G  4177147
52       5882933                                    ...............A....A..A..A  5882959
52       8794536                                 ................-....GA......A  8794508
52       3573404                                 .................TA..........A  3573434
                                                         \                     
                                                         |                     
                                                         T
52       3906742                                     .....T......A.A..........A  3906767
52       12878925                                  .........AC.....A..T....A.G.  12878952
52       6394418                                    ...............A..A.......A  6394444
52       12033602                                ..................-..........A  12033574
52       675790                                  ..................A..-......CA  675818
52       4091127                               ..T................AA.........-.  4091157
52       10534642                                    ..............A..........A  10534617
52       4361387                                 ................-............A  4361359
52       9013095                                 ................A.-...G......A  9013066
                                                        \                      
                                                        |                      
                                                        A
52       11311796                                 ................A-..........A  11311769
52       3107764                                 ..................A.........--  3107791
52       4034003                                 ..T........A......A..........-  4033975
52       11750739                             .....................A..T.....--G  11750709
52       12090407                                     .............-..........A  12090384
52       13718202                                .................A-......C...G  13718230
52       14500182                                  .......T........-...A......A  14500156
52       116408                                   ................A-..........A  116381
52       8507006                                  ............A....--.........A  8507032
52       3044486                                   .........C....A.-..........A  3044460
52       1301918                                      ...T...C.....A..........A  1301894
52       2432278                                    ...............A...--.....A  2432302
52       3264021                             ....T..........AT....AA....A..--..  3264052
52       3219360                                         ..........A..T.......A  3219381
52       11396964                                  ...................T....--..  11396939
52       10970437                                ........G....G....A..-.A.....A  10970409
52       12436114                     .....A.T...TC.......T........--......----  12436148
52       14309974                                ......C....-......ACC........A  14309946
52       14475268                                ................-...........CA  14475296
52       3217843                                 ...........A.....AA..........A  3217873
                                                                        \      
                                                                        |      
                                                                        T
52       3365563                                 ..................A..........-  3365591
52       4159545                                 ..................A......A..-.  4159573
52       4174227                                 ................-.A.....G....A  4174255
52       13602114                                    ....T.........A..........A  13602139
52       1851545                                 ................A.A..........-  1851517
52       1833534                                 .........T....A..A-...........  1833505
                                                                              \
                                                                              |
                                                                              A
52       2044413                                      .............A......A...A  2044389
52       8448253                                    .............-..........A.A  8448228
52       13510893                                ...........A....-......A.....A  13510865
52       14382389                             ......C.A...-..G.....A..T.......G  14382420
52       12573518                        ....G...-.................A..........-  12573553
52       1337418                                 ..................A...........  1337449
                                                                             \ 
                                                                             | 
                                                                            TA
52       4454930                                 ...G..............A......A....  4454961
                                                                             \ 
                                                                             | 
                                                                            AA
52       13306626                                ..................A.........-.  13306654
52       13979580                                .......C...--.....A.....TA...A  13979553
52       8309883                                 ................-............-  8309910
52       12522533                                ..............C.-............A  12522561
52       1189324                                 ..................A.......--..  1189351
52       5528127                                   ................A..........-  5528101
52       4960475                                  ...C.............A........--.  4960501
52       2384518                              ....C................A..-------..  2384543
52       161530                                    ..............-............A  161504
52       11816183                                .........T.......AA.......---.  11816157
52       1713520                                    ...............A.....-..A.A  1713495
52       14628144                                 ........T........A..T........  14628174
                                                                             \ 
                                                                             | 
                                                                            CA
52       2864122                         .....CAG...........C....-............A  2864158
52       8656128                                 ...................-.....A.G.A  8656100
52       13703085                                .....A.G..........-......A...A  13703057
52       3851471                          ....CA........C...A..A...-..........A  3851436
52       13285671                                  .......--.......A..T.......T  13285696
52       6919967                                     ............A.A....A..A..-  6919991
52       4130868                                 ..................A.......TA.A  4130838
                                                                         \     
                                                                         |     
                                                                         A
52       9648009                                     ..............-..........A  9648033
52       5954635                         .....T..............G...-.A..A.......A  5954599
52       5515368                         .....CAG................-.....A......A  5515404
52       5957566                                 .................A-.....G.A..A  5957538
52       10432098                                 ........T........-......A...A  10432125
52       10536402                                     ....T.......A-..........A  10536425
52       4982824                               .............A....-.A.........CT  4982794
52       562225                                  ................-............A  562196
                                                         \                     
                                                         |                     
                                                         T
52       7690213                                 ......A..T.A....T.-..........A  7690185
52       1417282                                 ................-A...........A  1417310
52       5427174                                 ................-....T.......A  5427146
52       5100720                                  ............G..-............A  5100693
52       3825712                                 ..................-........T.A  3825741
                                                         \                     
                                                         |                     
                                                         T
26       19914873                               ..................AA....A.A.TC.  19914843
26       3174620                      .....A......A..C.......T.....A....A.....G  3174660
26       15474219                 ..T...A..A.T.A...............A...A.......T.TG  15474263
26       15142263                 ..T...A..A.T.C...................A....AG....G  15142219
26       981802                                   .....G...........A...........  981774
26       11969577                   ....A..A.T....C.......A.AT.T...A.....G...TG  11969619
26       1639768                     ......A.T..T.C.T.A..T.....A.T.A.......A.T.  1639809
26       188430                      ......A.G....C..C....TT.T....AA..........G  188389
26       6845029                     ...A..G.T....C...........AT...A..........A  6844988
26       15933075                    ...A..A.G......T........T..............A.G  15933034
26       3285277                     ......A.T...TC..........T...A.A..........G  3285236
26       4802225                     ...A..A.T..T.C............T......T.T...T.T  4802266
26       7579914                     ...A..G.T..T............TCA...A....A.....A  7579955
26       12508244                    ...A..A.T....C............A.CTA....A..C..A  12508203
26       3507653                     ...A..A.T.C..C.....G......A...A.....G.T..G  3507694
26       7789816                     ...A..A.T..AA...........C.....A.G.....A..A  7789775
26       6030539                     ...A..A.T....C.........TC.....A......AAT.G  6030498
26       8792422                     ...A..A.T....C..........TG....A.GG.......G  8792381
26       8557867                     ......A.A...AC...............TA..A...AA.CA  8557826
26       4138578                              ..T....C......A.CAG..A..T......T.  4138610
26       3890796                              ....C.............G..A......A.T.G  3890764
26       5678630                      ..A..A.T..T.C................A.........TG  5678670
26       1193577                     ...A..A.T...................A.A........A.G  1193618
26       7584774                      ..A..A.T...TC................A....A.....A  7584734
26       9419728                     ...A..A.T.................A...A.........TG  9419769
26       16970271                    ...A..A...AT.C......CT.ATG....A........T.G  16970230
26       14621096                    ...A.A.....G.C...........CA..AA....A.....A  14621055
26       17439538                 ..T...A..A.T..T.C.......T........A..G.......A  17439582
26       7227793                      ..T..A.T..T.C.......A..T.....A.G....A...A  7227753
26       4811258                       ....G.T...T.............ACT.A.........TT  4811297
26       16894685                      ......TGC..A.............GT.A...CA.....G  16894724
26       3331678                       ....A.T....C................A..G....T.C.  3331717
26       14897530                      ....A.T....C.........TT.....A..A.......A  14897491
26       1403352                                    ............G..A.......T.CT  1403326
26       6856718                                 ..T...............A.......A.CT  6856747
26       6469693                              .....................A.........TG  6469725
26       15669359                             ...T......C.T........A.......T..A  15669327
26       15028196                                ..............A.A.A....TGA..C.  15028225
26       2490772                               ....T...............A..A.A...AC.  2490741
26       13178393                             ....CT....GG...T.....A..........A  13178361
26       15690122                              ...C.........TT.....A...GC..TG.A  15690153
26       2505086                              .....T.........T.....A....A.....G  2505118
26       15346999                             ....CA...........A..AAC.....A.ATG  15346967
26       1060985                                ...T...............A.........T.  1060955
26       6735858                              .....T.........T.....A..........G  6735826
26       8761919                              ....C..............A.A......A...A  8761951
26       9671375                              ....CA..............AA..T.......A  9671407
26       15761047                              ................ATA.A......A..TG  15761016
26       6271059                                ........C.T.A..........C.......  6271089
26       1386874                              ............T......C.A..T....CTTG  1386842
26       6288622                                  .......G..T....A.A......TAAC.  6288594
26       754046                                ...C......CA..T...A.A....A.....A  754077
26       2780366                               ..A.............A...A..T......T.  2780397
26       3607652                               ..T........T....A..A...........A  3607621
26       345021                                ...C................A......A...A  344990
26       14637867                               ..C..........C.....A....A..A..A  14637897
26       7587079                                 ..A...............A..........A  7587050
26       14658441                                ....C............AA.........TG  14658470
26       12190254                                ..............A...A..........A  12190225
26       3025892                                ...A...........C.A.A.........T.  3025862
26       21401                                     ................A......A..T.  21428
26       9421615                                  ...C............A...T.......A  9421643
26       16313723                                ..................A..........A  16313752
26       17962003                                 ..........A....A.A.......T..G  17961975
26       7998291                                 ..................A........T.A  7998320
26       551851                                    ..............CAA.......A.T.  551878
26       12209837                                ...C............A.A.......T.T.  12209808
26       16908666                                ..T...........AT..A........TC.  16908695
26       15524815                                  ...G...T........A..........G  15524842
26       5089553                              ....-..........G...A............G  5089584
26       532258                                     ....C.........AA..A.....GC.  532284
26       16712759                                  ......G..T......A.G........A  16712786
26       18435937                                  ..............ATA........T.A  18435964
26       482040                                    ....C.....T.....A.G........T  482013
26       8228014                                   .......T..C.....A......A...G  8227987
26       13136399                                   ...............A........T.T  13136425
26       9080799                               ....GG..............A......CT.C.  9080768
26       2915033                                    .....G..AT.....A......A.G.A  2915007
26       4547199                                   ...............A.C......A.CA  4547226
26       7340381                                     .........CA.A.A..........G  7340356
26       14570711                               ..C................A..........G  14570741
26       19128296                                    ...........T..A..........G  19128321
26       5437801                                     ......CTT.....A......A...G  5437826
26       1511801                                ....GG........A...AA..T.....T.A  1511771
26       20398636                    ...A..A.G............G..T...AAA..T.....T.G  20398595
26       856994                                       ....G.......AA..T.......A  856970
26       3031148                                 ..T......T.T.G...AA..A......C.  3031177
26       16894948                                .......-.........AA........A.G  16894976
26       11174064                                ......C..G..C.....A...........  11174035
26       4519359                                  ...C..C...A.....CA.........CT  4519331
26       1513700                                     ..............A.......A..T  1513675
26       9530306                     ...A..A.T...............T.....A........TTG  9530265
26       3879192                                  ..G..............A.....G...C.  3879220
26       4605408                                                ..T.....A.....A  4605422
26       14344593                    ...A..A.G.C..C.G........T.....A..........G  14344634
26       7309492                                ...............A...A.T.A...T.T.  7309462
26       9717045                ..A........A.T.....T.........T...A.A........T.A  9716999
26       1490957                              ...................A.A.....CA..T.  1490990
                                                   \                           
                                                   |                           
                                                   T
26       5311354                                 ....C............CA..T.......A  5311383
26       15652153                             ....C..........T.....A...G..A...A  15652121
26       6442335                                 ..............C...A.........C.  6442306
26       8854670                                .........TA.-..A...A...........  8854641
26       1709048                  ..T...A..A.T...TC.........A......A..T......TG  1709092
26       12234944                 ..A...A..A.T....C...C...T..T.....A.C......T.A  12234988
26       13911394                ...T...A..A.T...TC...A......T....AA...........  13911349
26       3504021                                .............T.....A..TG....A.A  3504051
26       4823199                  ..T......G.TG..T.....C..G..T.....A...CA.....A  4823155
26       8622311                  ..A......A......C..........T....AA......A...G  8622358
                                                \                              
                                                |                              
                                              GAT
26       10017671                        .....TAG...............C..A..........A  10017634
26       5710071                  ......A.CA.T....C.....C...A...G..AC.TG......A  5710027
26       2933547                  ..T......A.T....C................A........T.A  2933591
26       12429075                  ........A.T...TC...........G....A....A.....G  12429032
26       1356800                                  .....C...........A........TCT  1356828
26       16500655                    ...A..A...C..C................A..........A  16500696
26       15506993                   .......A.T.C..C................A..........A  15506951
26       3872561                              ....C.......T..C.....A.TT.......A  3872529
26       2562195                     ...A..A.T....C................A...C......G  2562236
26       8262160                                 ..............A...A.........CT  8262131
26       9995322                  ..T...A..A.T...T...........T..G..A..T....A..G  9995366
26       11032716                                   ............G..A.......CTC.  11032690
26       18848300                    ...A......GT.C...........G..A.A..........G  18848259
26       15091770                    ...A..A.A...............C.....A..G........  15091811
26       535301                      ...A..A.T.....A...........A...A..........G  535342
26       9305478                     ...A..A.T...TC.........T......A.......T..G  9305437
26       12574203                    ...A..A.T..T.C................A.......A..G  12574162
26       13490781                    ......A.T.C..C..........T....AA..........A  13490740
26       20012809                    ....C.A.T..G.C................A........G.A  20012850
26       6375775                     ...A..A.T...T...........T...A.A...CA...A.A  6375816
26       8288977                     ...A..A.T...............T.....A..........G  8289018
26       10322773                    ...A..A.T..G...........TT.....A..........A  10322732
26       13513648                    ...A..A.G.C..C..........T.....A.T........G  13513607
26       5291382                     ...A..A.T...TC.............G..A..........A  5291341
26       7349293                     ...A..A.T...T............A..A.A......A...A  7349252
26       8768243                  ..T...A..A.T.C...T...............A..........A  8768199
26       14631675                    ...A..A.T...AC................A..T........  14631716
26       15152253                    ...A..A.T....C................A..........A  15152294
26       19087602                    ........T.A..C...A............A..........A  19087643
26       1894071                     ...A..A.T....................AA..G.....A.A  1894030
26       5651126                     ...A..A.T............T..T.....A....A.....A  5651167
26       8854995                     ...A..A.T....C.........AT.....A..........G  8854954
26       11241980                    ...A..A.T..T.C.......G...A...............A  11242021
26       11359154                    ...A..A...AT.C................AG.........A  11359195
26       11568413                    ......A.T.C..C..........T.....A..G......GA  11568372
26       13722139                                               ...A........T.G  13722125
26       14934157                    ...A..A.T.G........A..........A.........TG  14934198
26       7059238                              ........A............A.......A.C.  7059205
                                                   \                           
                                                   |                           
                                                   T
26       4032160                     ......A.T...................A.A.........TG  4032201
26       4780261                       ......TG................T.A.A..G...AA.C.  4780222
26       12749933                    ...A..A.T..T.C..............A.A.......AT.A  12749892
26       598351                      ...A..A.T..A.C.....G......A.A.A......A...G  598310
26       8426641                             ..A.................TAAGG.C.....TG  8426608
26       16782539                    ...A..A.T....C....AC..T.....A.A.......C.TG  16782580
26       3118924                     ...A..A.A....CA........TT...A.A.G........A  3118965
26       4039503                     ...A..A.T..T.C............A.AAA......T...G  4039544
26       4890474                     ...A..A.T............T..G.A...A.G.....ATGG  4890515
26       15851187                    ...A..A.T.C...G.........G.A.A.A.C....A....  15851228
26       17083721                    ...A..A.T....C..........T....AA..T.....TT.  17083762
26       16721000                             ..A................A.A..........G  16721032
26       9833676                      ..A..A.T....A......GA....T...A..T.......G  9833636
26       20218234                                   ......T........A...........  20218208
26       890806                      ...A..A.T.......C.............A..........A  890765
26       8888437                      ..A..A.T.....G......T..G.....A..........A  8888397
26       9537782                    .......A.T....C.T.......T.CA..........A...G  9537824
26       16785571                             ...T...G....T...G...AA.....T....A  16785539
26       18730498                                   ...............A.........CT  18730472
26       11712094                                ............G.....-......A...A  11712065
                                                         \                     
                                                         |                     
                                                         T
26       1281300                      ..A..A.T....C..........C.....A.......T..G  1281260
26       4042358                                                         .....A  4042353
26       19858133                                  ..............A.A.G..A....CT  19858160
26       620035                       ..A..A.T..A.C.......T..C....AA..........A  619995
26       3676665                      ..A..A.A....C.......T..T.....A..A.A.....A  3676705
26       9506551                      ..A..A.G....C.......TCAT.....A....A.....G  9506511
26       18184899                     ..A..A.T....C.........CC....AAT......C..G  18184859
26       17911476                             ...........TT........A.G......TTG  17911444
26       3638094                      ..A..A......C.......................AA.TA  3638054
26       7531200                       ....A.T....C......G.........A......AA..A  7531161
26       8459681                       ....A.T...............T.T...A..........G  8459642
26       9005654                     ...A..A.T....C................A........ACT  9005613
26       19154085                      ....A.T....C................AG.........A  19154046
26       3895240                       ....A.T....C.T..........AGAAA..........A  3895201
26       4634764                       ....A.T..T.........T.AT.....A..........G  4634725
26       6247447                     ......A.T............T.AT.....A.......A..G  6247406
26       11667441                    ...T..A.T....C......G.....A..AA..........A  11667482
26       13385532                    ...C..A.T...............T....AA..........G  13385573
26       2866767                     ...A..A.T...TC................A..........G  2866808
26       7750300                              ....C................A.......T..G  7750268
26       18982080                    ...A..A.T....C........T.......A..........A  18982039
26       5884849                      ........-....--........T...A.A..........G  5884812
26       8553524                       ....A.T.C..C................A..T....ATG.  8553563
26       8560602                     ...A..A.G..............A......A.G........G  8560643
26       12436366                     ..A..A.T....C.......G........A.......T.TG  12436326
26       16320619                    ...A..A.T....CT.............A.A..G......CA  16320660
26       19590633                                   ........A.....AA.........C.  19590659
26       19114293                               ...T...............A.........C.  19114324
                                                                   \           
                                                                   |           
                                                                   A
26       11268032                    ...A..A.T....C................A..T.......A  11267991
26       20042553                               ...................A......A..CT  20042583
26       4224895                      ..A..A.T....C............TT..A..T....A..G  4224855
26       9514311                     ...A..A.T...TC.......G.T....A.A....A.....G  9514270
26       18714371                              ...C..............-............A  18714401
26       6351169                      .....A.T...TC................A.G.........  6351129
26       7611763                        ...A.T....C...........A....A..T.....T..  7611725
26       15623783                        ....T..T.C...........A..AAA..T.......A  15623746
26       18822362                     ..C..G.T....CT.........T...A.A..........G  18822402
26       5664062                     ......A.T....C.......T.TT...A.A....AG....G  5664103
26       11086648                                ................---T........CT  11086622
26       1707992                         ....GG...A.........T......A...........  1707955
26       4459179                         ..A..C...C................A........TT.  4459216
26       19701267                              ..T.........T.....A.A.........C.  19701236
26       3266651                     ...A..A.A............G..T.....A..........A  3266610
26       12342863                        ....T....CT...............A..G....T...  12342900
26       4450778                                  ...............---..........G  4450803
26       13670552                        ..A......CTG..A.....T.....A..........A  13670589
26       3373567                               ...C.............T..-.T........A  3373597
26       8997573                       ....A.T..T.C............A.A.....A......A  8997612
26       11607257                        ..A..............T.......AA..........G  11607294
26       16133700                        ..G.....TCT...............A..G...AA..A  16133663
26       5894026                      ..A..A.T..A.C..C...G........AA.......A..G  5893986
26       6254241                         ....A...TC.................TC.....A..A  6254278
26       6616559                                 ....A..........G..A..........T  6616588
26       8364595                      .....C.......TG.....T.C......A...........  8364635
26       2337311                               ................T...T.-.AA...GT.  2337281
26       15528901                                   ...............-..........A  15528876
26       2573140                     ...A..A.T....C............A...A..........A  2573099
26       830887                                ...C................-..........A  830917
26       13677167                              ...C........TA...T..-..........A  13677137
26       5188803                                     ..A....A.A....A..A......TA  5188828
26       16280721                    ......A.T....C................A..T....AT.A  16280680
26       17064383                         ...T...T...G..........T..A......A..C.  17064419
26       19202228                                ..T..............TT.....G..AGT  19202257
26       5828134                     ...T..A.T.....................A..T......CA  5828175
26       1025305                            ..T...........T......A.A.........T.  1025339
26       2892878                           ...T..TC....A......A....A..........A  2892913
26       5654719                                  ..............-....TA.....G.G  5654746
26       6055006                                   ................-..T...A...A  6054980
26       19494157                                          ......A......A.A..C.  19494138
26       6618371                                ............TT.....A...A.G..TC.  6618401
26       13450750                         ...T..T.C.T.....T.....TA.TT......T...  13450786
26       19061914                     ..A..A.T..T...........T....A............G  19061874
26       7616003                         .....TAG...........AG.....A..........A  7616040
26       10399596                                  .........AC...A.A..........A  10399569
26       15653187                                   ....CG..C......A...A..A..CA  15653160
                                                                         \     
                                                                         |     
                                                                         G
26       9376922                                .....G...T..T...G..A........GC.  9376892
26       3978962                            ......C..........T.....AT.........G  3978996
26       1095391                            .....TC................A..........G  1095357
26       1024893                              ...T..C.............AA.........C.  1024925
26       1685636                                  ...............-...........C.  1685663
26       12405642                    .....CA.T.....................A....A...T.G  12405601
26       13606340                     .....AA.......G........T.....A......AAT.A  13606300
26       9794041                              ....C................A........G.G  9794009
26       15765386                         ...T..............TG.....AGGT...A...A  15765422
26       19078154                    ...A..A.T....C.......G..T.C...A..-.......A  19078194
26       3912884                             .....A................A..T.......G  3912851
26       9167993                              ............T........A..........A  9168025
26       11691542                            .......C..............A....A..T...  11691575
26       4961694                           ..T....C...............AA......A....  4961729
26       19427810                               .............T.....A..T........  19427840
26       19619064                                    ........G.....A..G...A.T.A  19619039
26       10227833                               ......G............A.......A.C.  10227803
26       6180302                      ..A..A.T....C......G...G.....C....A.....G  6180262
26       8419139                              ....C.........AT....AA..T...A...G  8419171
26       2425340                                    .............A.A.........C.  2425314
26       12168039                             ...T.....C...........A.TT.T....T.  12168071
26       765664                               .....................A.......A..A  765632
26       1793099                               ..................TAA..........G  1793068
26       2616260                              ............G......A........A.AC.  2616292
26       9902581                              ......C........T.A...A..........A  9902549
26       11441713                             ....C................A........T.G  11441745
26       11825125                             ....C..........T.....A..........G  11825157
26       4905014                              ....C..............TAC..........G  4905046
26       2608326                              ...............T.A...A........A.G  2608294
26       5700576                              ..T............T.A...A..........G  5700544
26       5707270                              ....C.......G..T...A.A..........A  5707238
26       6265938                              ...T.T...............A.......A..G  6265970
26       6417781                              ...........G.........A.G........A  6417813
26       13312808                             ....C................A..G....C..G  13312776
26       4272059                              ...T........T..T......CTT.......A  4272091
26       12705563                              ............CA..A...A....C....C.  12705594
26       7230235                              ...............T.....A........A.G  7230267
26       16581433                             ....C............A...A..........A  16581465
26       1809036                              .....T......G....A...A.......A.CA  1809068
26       1857576                              ............T..G...A.A....A....TG  1857544
26       3800709                              ....CT.....G.........AC.G.......G  3800677
26       17106236                        ....A...........G...T....AA..........G  17106273
26       157580                                  ..............-.A.........C..A  157551
                                                                         \     
                                                                         |     
                                                                         A
26       5187744                              ....C...........CA...A........T.A  5187712
26       6216090                              ................A....A..G.......G  6216058
26       9585560                              ..............AT.....A..T.T.ATT..  9585528
26       11801460                          ..T..T.C..............AAC........G.A  11801425
26       15331417                             ....C.......T......A.A......AA..A  15331385
26       17019072                             ....AA...C..T..T.....A......A.T.A  17019040
26       17705124                             ....A...A..G.....A...A........A.G  17705092
26       1338237                                    ...............A...--..ATT.  1338261
26       1010614                            .......................A........TC.  1010648
26       19129347                 ..T...A..A.T....C................A...........  19129391
26       331138                   ..T......ACT..T.C........T.T.....A....A.....A  331182
26       10431687                              ...........T..T.....A..........G  10431718
26       7716645                                 ................A.A....A.....A  7716674
26       1229355                              ....AT...............A..........G  1229323
26       1127864                              ..............TT.....A.C........A  1127832
26       19201481                              ............CAG.....A.........C.  19201512
26       5738003                               ..T.....A.....T....CA......A..T.  5737972
26       8496793                             .....C................A........TGA  8496760
26       12202280                           ..C...C...............AA....A..A.TG  12202246
26       3507493                              ..T..................A..T....C.T.  3507461
26       5571118                               ...C................AC......C.TG  5571149
26       10442328                              ...C................A...........  10442297
26       17474527                 ..T...A..A.......T..A.A...AT.....A..........A  17474571
26       18106541                              ...C......TT.A....A.A......CA..G  18106572
26       3300531                               ...C............TCA.A......A...G  3300500
26       13221300                             ....C.C........T.....A..TG...T...  13221332
26       9245868                     ...A..A.T.A.T............AA.A.A..........G  9245909
26       12037233                                .............G..A.A.CA......C.  12037262
26       13054447                              .............A..A.A.A.......C.TG  13054478
26       14799928                              ..T...........T...A.A...A..AA...  14799897
26       12416008                               ...................A.........C.  12415978
26       8845190                                  .............A..AA.........C.  8845218
26       679347                   ..T......A.T....CT.........T.....A...........  679391
26       2229312                                 ....C.............A..........A  2229283
26       405981                               ....C.............CA.A..........G  406013
26       2361638                                .....C...C.........A...........  2361608
26       18930777                               ..C............A...A..AC..A.GTG  18930807
26       1584981                                ...T.....GT........A....TG....A  1585011
26       7910793                              ....C................AC.A........  7910761
26       12030797                               ..........T....AG.AA...........  12030827
26       1316487                                  ....A...T........A..........A  1316515
26       1354692                                ...................AG......A.C.  1354722
26       2757583                                ..C..........T.....A....A.....A  2757553
26       3749588                                ...................A......AAT.G  3749558
26       4919135                                ..C.......T..C...A..........G.A  4919165
26       11599502                              ..T...C...........A.A....C.....T  11599533
26       20686787                               ..C....A..A..T.T...A....A.....G  20686757
26       1437651                                ..C.......T....T...AC.A...AA..A  1437621
26       1881720                                ............AG...CAA.......T.T.  1881690
26       3610232                                ..C..C.....CAC.....A........A.A  3610262
26       12531691                      ....A.T..T.C............A...A..T...A..TG  12531652
26       14639517               ........A..A.T....CT.......T.T.....A......T...A  14639468
                                      \                                    \   
                                      |                                    |   
                                     TG                                    T
26       8257174                              ....C...............AA..TG...CA.A  8257142
26       8586380                                ..............A..............CA  8586410
26       17070122                               ...............A...AC.T....A.C.  17070092
26       3733832                                ..C...............AA........TT.  3733862
26       5206744                         ..A...C...................A....A.A...G  5206707
26       5645290                                  ...........G.A...A.......C.CT  5645262
26       7184012                                ..............G..A.A...A..A..C.  7183982
26       7382359                              .....G.........T.....A..GG..A.A.G  7382391
26       14425117                                ....C.............A.........CT  14425146
26       14364727                               ...................A.........C.  14364697
26       1559994                                 ..................A..........-  1559966
26       6487688                                 ..................A........TC.  6487717
26       13570962                                ..........G.......A..........A  13570933
26       16699421                                ..............A.A.A..........G  16699450
26       2771974                                .............GCA...A.......A.CT  2771944
26       2778112                              ....C.......T.....G..A...CAG....G  2778080
26       6238635                                 ..............T.A.A..G.....A.A  6238606
26       11662652                 ..T......A.T....C..C.............A..........G  11662608
26       12208008                                ..................A..TG...A..A  12207979
26       16156130                                ......C...........AG.........A  16156101
26       4349666                                 ..................A.......A.CT  4349637
26       5521231                                 ..............A.A.A..G...C...A  5521260
26       19195956                              .......C..........A.A......T.AC.  19195925
26       4489020                      ..T..A.T....C...A.......G....A.C........A  4489060
26       1519022                                 ...........C......A.........CA  1519051
26       5189070                               ................A...A.G.......C.  5189101
26       13134278                    ...A..A.T........................A....C.TG  13134319
26       13754781                           ...C..C...........G....A......A..TT  13754747
26       17298039                             ....C.............G..A..A.A....TG  17298071
26       335366                                  ..................A..........A  335337
26       14150585                              ..............C.....A.T..T.AA..G  14150616
26       16829545                                ..A..C.......CA...A........T..  16829574
26       17851005                                  ............A...A.T.....A..G  17850978
26       19015589                                ...G....C..T....A.A..........G  19015560
26       13901107                                 ........G........A..........T  13901135
26       9218837                     ...A..A.T..........C..........A..G.......A  9218878
26       7602824                                  ..............CA.A..........A  7602796
26       875807                                    ................A..T....A..G  875780
26       3683310                                  .................A..........G  3683282
26       16229868                                 ........T..G.....A.......C.C.  16229896
26       3188994                                 ..........................--..  3189021
26       1606931                         .....CAG..................-..TG......A  1606967
26       3313337                                  ..........AGA....A..T....A.TT  3313309
26       5769992                                  ........T........A.C..AT....A  5769964
26       9390537                                  .................A........AC.  9390509
26       12530966                               .................A.A.........T.  12530996
26       16702461                                 .......C.G.......A..........A  16702433
26       2441709                                ..........T.A..T.A.A...........  2441739
26       4219638                     ...A..A.T....C................A..A.......A  4219597
26       8751449                                   ................A.........C.  8751476
26       16781733                             ....CT...............A......A...A  16781701
26       18946590                               ...A.....GA.....T..A........TC.  18946560
26       18969105                    ...T..A.T....C...C...TG.....A.A..........A  18969064
26       20259656                               .........T...T.....A.C..A....C.  20259626
26       3478881                                ...........CA.....AA.........C.  3478911
26       3632561                     ...A..A.T....C...............AA...G......A  3632520
26       3941884                                 ..A...............A......T..TA  3941855
26       5934626                                  .......GT...AA.A.A........TT.  5934598
26       15008551                    .....AA.T...............T.A...A..........A  15008592
26       17342424                               ...T...............A......A..TT  17342394
26       373724                                 ...G..AA...........A.G..A.....G  373694
26       3036147                                   .......T...CATA.A......AA.T.  3036120
26       6057332                                  ...A............AA..........A  6057360
26       10993416                               ....C........T.A...........A.TT  10993386
26       13562614                               .............T...A.A.........CA  13562644
26       19052478                              ...............C....A..TGA...AC.  19052509
26       3517542                                 ................A.A....A....T.  3517571
26       5335160                              .....................A........A.G  5335192
26       5507969                              ...............G.T...A..........G  5508001
26       7128226                                   ............A...C..........A  7128253
26       18040588                                 .................A..........A  18040560
26       19800054                                  .......T........A.........TG  19800081
26       3594795                                   ......G.........A..........G  3594822
26       8565085                                 .......C....C.....A..........A  8565114
26       10471025                                  ..........T....AA........T.G  10470998
26       14746542                             ....-................A..........A  14746511
26       17393299                         .........................A.........TT  17393337
                                               \                               
                                               |                               
                                              CT
26       19798156                                  ...G......T.....A..T.......G  19798183
26       2633243                                   ..............A.A......AA.TT  2633216
26       3530753                                 ..................A.........-.  3530725
26       4499664                                 ..T......TG...TG..A...........  4499693
26       6474718                                 .........T.....CA.A...........  6474689
26       8941015                                 ...........A......A.........C.  8941044
26       9593116                              ....C..........T...A.A....AT....A  9593084
26       339354                                    ............T.A.A.......C..A  339381
26       1383205                              ....-..............A.A..T....A..A  1383174
26       1845170                                   ..........T.AT..A..........A  1845143
26       2915287                                 ...........A......A..G....A...  2915258
26       4316502                               ..............G..T..A......A..C.  4316533
26       7612343                                   ..........T....AA......T...A  7612370
26       11270375                                ...............G.....T.TG.A.C.  11270346
26       12865659                    ......G.T...............T...A.A......A...G  12865700
26       13569379                                  .........AC.....A..........G  13569406
26       14034692                                  .......A...C....A....A..C.TG  14034719
26       15084150                      ....A..................G....A........--.  15084113
26       18864991                                  .............TA.C..A.......A  18864964
26       2574427                                   ............A...A..........G  2574400
26       2890835                              ....CT.............A.A....A.A...A  2890867
26       3158349                      .....C.TC.G...........A.....TA.......T.TG  3158309
26       6006626                                   ..........T.....A.......T..G  6006599
26       6009962                                   .........A...G..A..T.......G  6009935
26       6581876                                   ...............AA......A.T.A  6581849
26       7108369                                   ..........T.....A........G.A  7108396
26       9186962                              .....A...........A...A........TT.  9186930
26       12808800                                  ..C.......T.....A..........G  12808827
26       17456616                                                            ..  17456617
26       19025706                              ...........T..C.A...A.....CT..C.  19025675
26       3784193                                 .............CA...A.........CA  3784164
26       11738107                             .....................T....A.A..TA  11738139
26       13190869                                  .......T....A...A.......T.TG  13190896
26       13566324                                  ........CAT.....A...........  13566297
26       15429179                                .........TG...A.ACA.......A.T.  15429150
26       16595891                                .........G.......T........A.T.  16595920
26       17907600                                  ................A....A..AT.G  17907573
26       20998411                                .................AA...AA...TT.  20998440
26       6918237                               ............CA......A......TT.C.  6918268
26       9735360                              ...........G........AA..T..-.A...  9735392
                                                                              \
                                                                              |
                                                                              T
26       16677242                               .....A.............A.G....A..TG  16677272
26       20685556                                ...........C.G....A...GA..A...  20685585
26       14761722                                  ................A..........-  14761696
26       1328626                               ....-...........A...A...........  1328596
26       3047270                                 ..................A..........A  3047299
26       6960274                                    ..........CA...A..........G  6960248
26       3415115                                 ......C...........A........T.-  3415143
26       12044233                                 ....C.......C...AA.........C.  12044261
26       11400739                                  ................A..........-  11400765
26       18024582                    ...A..A....T.....CA..T......A.A...........  18024540
                                                    \                          
                                                    |                          
                                                    C
26       2820195                                   ................A..........A  2820222
26       4288695                                 ................A.A..........-  4288723
26       17324217                                  ....C...........A..........A  17324244
26       8486207                                        ...........A..........A  8486185
26       7262586                                 ...........A......A..........-  7262558
26       1111802                                    ........T......A..G...AA..A  1111828
26       2751061                                   ................A....T.....A  2751088
26       4057435                                    .........T....AA..........G  4057409
26       11241451                               ............T..A.A.A..........A  11241421
26       13454137                                 ...C.............A........TCT  13454109
26       16323978                                 ................AA.........C.  16323950
26       5026138                     ...A..A.T...................AAA.....T....G  5026097
26       5659459                                    ......T.......AC........TC.  5659485
26       5814755                                 ..................A..........A  5814726
26       7561470                                    .........T.....A....A.....G  7561496
26       9207571                                 ..................A..........-  9207543
26       9978229                                  ..........AG.A...A.........CT  9978201
26       16207585                                   ..............AC.........C.  16207611
26       17024201                                   ........CCA....A..........G  17024227
26       452141                      ...A..A.T..T.C..C......A.....CA........T.G  452100
26       11909469                                ..................A...A......A  11909440
26       1607467                                  .................A.........CT  1607439
26       5975854                               .............A....T.A.......A.C.  5975823
26       11493434                                ..................A..........-  11493406
26       12810147                                           .......A..........A  12810165
26       20443371                                   ......T.TT...A.A......A...A  20443345
26       5561862                                    ............G..AT........TG  5561836
26       6992635                               ......C...........ACC..G.A..A.C.  6992604
26       14558073                                 ..C.......A....T.A......A..TT  14558101
26       17016475                                 ...G...C...G...A.A...C.......  17016447
26       17602204                                 ..........T.CA..AA...........  17602232
26       4546697                                  .....C...........A..........-  4546724
26       13387731                                 .................A.........C.  13387703
26       6858862                       ......T..TT.............A...A..........G  6858902
                                                    \                          
                                                    |                          
                                                    T
26       14463298                                ..................A.....G....A  14463327
26       6434709                                 ..A...............A..........G  6434738
26       7267077                                  .................A.........T.  7267105
26       8646460                                     ..............A.C........A  8646485
26       15178227                               ......C..T........A...A.....GC.  15178257
26       15275908                                    ...C....T........T.......A  15275933
26       9995614                                  .......GG.A........GT...A..C.  9995586
26       1343652                                 ..................A..........A  1343623
26       1449151                                   .......T........A..TA....T.A  1449124
26       2794113                                ..C.......T..T.....A..........G  2794143
26       4630036                                     .......A......A.G........A  4630011
26       6895219                         ....T.A..C............A...A...........  6895256
26       13114472                                  ..........T.C...A..........A  13114499
26       16718238                                  .......G.......AA.C......T.G  16718211
26       4049454                                    .....G...T.....A..........G  4049480
26       8604598                                .............C...A.A.........C.  8604568
26       8695061                                   ................A......A...G  8695034
26       12200323                                   ...............A......A...G  12200297
26       13999382                                 .......G....CA...A...........  13999354
26       15970180                                    ..............A..........A  15970155
26       16324512                                    ..............A......A...G  16324537
26       16948549                                .............A..A.A..........A  16948578
26       17917254                ...T.T.A..A.T...............G.T...A.......A..A  17917209
26       11565376                             ...T................AA..T..G.T.T.  11565344
26       12768487                                    .....T.AT.....A...C......G  12768462
26       14347563                                    ..............A..T...AT.TA  14347588
26       15671360                                                      .......-  15671366
26       16891100                        .....CAG.............C....A..A.......A  16891137
26       17146292                                  ................A.......ATTA  17146319
26       2729693                               ..T.................A..AC.G.T.TA  2729662
26       3740454                                   .......TGAT...A.A..........G  3740427
26       4884804                               ....................A.GT.A.A..C.  4884835
26       5995596                                     .........CTT.TA.........TG  5995621
26       6642410                     ......G.G...T..........AT.....A......T.A.A  6642451
26       8726171                                   ...C..CT......ATA..........G  8726144
26       13763466                                    ....C.T.......A......A.A.A  13763441
26       18238407                                  ............A...A.......AG..  18238434
26       19340529                                  ..............A.AC........TG  19340556
26       11662291                                ..............A...A..........A  11662262
26       3889894                                 ..................A....-.....A  3889866
26       11089219                                ..................A..........A  11089190
26       9274782                                  .................-..........A  9274755
26       7006580                                    ......A....A...A......A...T  7006606
26       14355348                    ...A.A..T............T........A...........  14355389
26       14579378                                ..T...............A..A......C.  14579349
26       14751946                          ....G..-................-....A.A...-  14751978
26       19976529                                 .................A..........-  19976556
26       20285522                             ............TG................TC.  20285555
                                                   \                           
                                                   |                           
                                                   T
26       9278303                                  ...........C.....A..T....--..  9278329
26       4156892                                 ...........A..A.A...........C.  4156921
26       5576761                                  .................A......AA..-  5576734
26       12854688                                   .............A.A..A.......A  12854662
26       5607290                                 ......A..T..G....AA...........  5607319
26       13893172                                  ................A.......A..G  13893199
26       10512055                                   .....GA..T.A...A..........G  10512081
26       1793704                                 ...........A..C.A.A.........C.  1793733
26       5577123                    ..A....A.T....C..C.C...........A..........G  5577081
26       7699056                                   ................A........TTT  7699083
26       11741412                                  .......T..T....AA.........TT  11741385
26       9115732                              ...A..........A..T.............CA  9115764
26       3151105                               ............T.......A.........C.  3151136
26       19197695                                     .......C....AA..........A  19197719
26       11882065                                 ..............T.AA..T......TT  11882093
26       19981260                                    ..............A.......A.C.  19981235
26       12417084                                ..T.........G...A.-.......A..A  12417056
26       18601771                                 ...........T..T..A........-..  18601798
26       294703                                      .............A..........C.  294678
26       3258595                                   ...........G...AT..T.A.....A  3258622
26       4425718                                    .....G.....A...A...........  4425744
26       9405133                                     .......T...G..A.........TA  9405108
26       15985544                    ......A.T...TC.......T..CA..A.A........T.A  15985502
                                                       \                       
                                                       |                       
                                                       G
26       17002635                                   ......T...A....A.........TG  17002661
26       18922105                                      ..........A.A......A...G  18922082
26       20230587                                 .................A.......A.C.  20230559
26       3684791                                 ........G.........-.......A.--  3684765
26       971343                                     .............A.A.........T.  971369
26       3480805                                 ..................C..T....A.T.  3480834
26       6109826                     ...A..A.T...............T.....A..........A  6109785
26       12493547                                 ............AA...A........T..  12493575
26       19019779                               .............T.....A...........  19019749
26       19025244                                 ..........T......A........T.A  19025272
26       20311894                                 ..........A......A......TATCT  20311866
26       5722399                                              ..G..A..........G  5722415
26       16826481                                 ................AA..T.....G.G  16826453
26       11866762                                ....C...G.........A..........A  11866791
26       1295282                                 ..................A.....C....A  1295253
26       13359989                                ..................A..........A  13360018
26       824072                                  ..................A..........A  824043
26       3574565                                 ..T...............A.........C.  3574594
26       4169285                                  .................A..........A  4169257
26       4213683                                  .............A...A..........A  4213655
26       9260489                                  .................A.G........G  9260517
26       5520486                                  ................AA..A....--..  5520460
26       8684512                                  .................A.........C.  8684484
26       2927447                                 ...........T..A...A....A.....A  2927476
26       5878003                                    ...............A..T.......A  5877977
26       7899739                                 ..................A..T.......A  7899710
26       20944541                                ...C..............A..........A  20944512
26       1701671                                   .....C..........A..T......T.  1701698
26       3430713                                 ...........A....-.A..........A  3430685
26       5141869                         .....CAG.............A..T.A.....G....A  5141832
26       8794101                                 ............G.....A..........A  8794130
26       12648778                                ...........T......A..A......C.  12648749
26       13388536                        ..C..C....................A..T.......A  13388499
26       13701018                                ..................A....A.....A  13700989
26       3432417                                 ..................A....A.....A  3432447
                                                     \                         
                                                     |                         
                                                     C
26       11689984                                 .............A...AG..A......A  11689956
26       11841228                                .................AA..........A  11841257
26       1219720                                   .......T..G.....A.......T...  1219693
26       15345030                                ........G.CA......-..........A  15345058
26       15703967                                       .....T.....A..........A  15703989
26       8716498                                 .....C............A..........A  8716527
26       176370                                  ..................A..........A  176399
26       13230572                                ..T...............A........G.A  13230543
26       14477663                                    .............AA.C.........  14477688
26       18767067                              ...............G..A.A..........A  18767098
26       434104                                  .................AA...C...A..A  434133
26       3089171                                  ...............-.A........T.A  3089144
26       5003361                                 ...............CT.AT........C.  5003390
26       6129548                                 ...............TA.-...A......A  6129576
26       6936938                                        .....T..G..A..G...A...G  6936916
26       7234624                         ..A......C...............TA......A...A  7234661
26       13552208                                       ..T........A.CA......T.  13552186
26       16329660                                  .......T.AG...A.A....A...TC.  16329633
26       20405335                                 ............A..A.A......AA.C.  20405363
26       3025534                                 ..............A...A........T.A  3025505
26       6926924                                 .......AC.........A........TGA  6926895
26       13586014                                 ..T..A....C....A.A...........  13586043
                                                                              \
                                                                              |
                                                                              C
26       8752282                                  ....G...T...CA.A.A......A...A  8752310
26       253307                                  ..................A..........A  253278
26       380254                                  ..................A...........  380225
26       688084                                   ...............A............A  688056
26       1237012                                 ................A.A..........A  1236983
26       9593613                                 ..................A..........A  9593584
26       12436727                                ...........C.................A  12436756
26       16600889                                ..................A..........A  16600860
26       2886919                                  .................A..........A  2886947
26       7137044                                 ............G.....A..........A  7137015
26       464249                                  ..................A......A...A  464278
26       1270624                                  .....A...........A..........A  1270596
26       3901216                                 ..................A..........A  3901245
26       4098789                                 .............A....A..........G  4098760
26       7493927                                 .................AA..........A  7493898
26       8538602                                 ...............G..A..........A  8538631
26       18255590                                ................A.A........T.A  18255619
26       19938969                                ..................A..........A  19938998
26       3783827                                  .................A......A...A  3783855
26       10669952                             ...........T.......A.A..........T  10669984
26       11413651                                 .................A..........A  11413623
26       977507                               ....C.....-..........A..........A  977538
26       5135496                                   ...............AA..........A  5135523
26       1002012                                 ..........................A..A  1001983
26       1148620                                 ..................A..........G  1148649
26       1638736                                 ............G.....A..........A  1638765
26       3148489                                 ................A.A......A...A  3148460
26       3617420                                 ..................A........T.A  3617391
26       7541288                                 ..................A.T........A  7541317
26       12171800                                .....................TCA.....A  12171829
26       3179555                                  .................A....A.....A  3179527
26       5097020                                ...................A.........C.  5096990
26       7846485                         .....CAG................-.........A..A  7846521
26       16818527                                 .................A........T.A  16818555
26       2534969                                 ..................A....A.....-  2534941
26       4012924                                 ................A.A..T.......A  4012895
26       4558328                                 ..................A......-...A  4558356
26       5347868                                 ..................AC.........A  5347897
26       5502801                                 ..................A..TG......A  5502830
26       6907300                                 ................-............A  6907328
26       16925673                                ..................A..........A  16925702
26       17416881                                ...C..............A..........A  17416910
26       19640519                                ..................A........TGA  19640548
26       2498938                             ..G..........T........A.......A.C.  2498971
26       11989948                        ....T..A..................A.........TT  11989911
26       20384838                                 .................C.......A..A  20384866
26       287828                                  ................-.A..........A  287856
26       4849618                                 ................-.....A......A  4849590
26       4873121                                 ................-...G........A  4873149
26       6042054                         ..C..C.A..................A....A.....A  6042017
26       7352691                                    ...........C..AA.G......TT.  7352665
26       8443567                                 ..................A..--T.....A  8443540
26       12796152                        ..C..C.G...G..............A...A...A..A  12796115
26       13568317                        .....CAA............G.A...A........T.A  13568354
26       15429770                                   ...............A....A...TC.  15429796
26       2014407                                 ..................A..........A  2014436
26       3070841                                 ..................A.......AT.A  3070812
26       4063052                                    ...C...........A.G........A  4063026
26       4582765                                 ....C.............A......A...A  4582736
26       5333499                                 ................-............A  5333470
                                                         \                     
                                                         |                     
                                                         T
26       6993338                          ....C.T................-......T.....A  6993373
26       8823005                                   .......T........A..T.......A  8823032
26       16791247                                ....G.............A........T.A  16791218
26       412305                                  .................AA..........A  412334
26       2899408                                 ..................A..........A  2899438
                                                                   \           
                                                                   |           
                                                                   A
26       13661964                                    ..............A..........A  13661989
26       43744                                   ..................A..G.A.....A  43773
26       207820                                   ....C...T........A....A.....A  207848
26       623825                                  ...............G..A...CA.....A  623854
26       5997597                                 ..T.............-............A  5997625
26       11125844                                  .......T...........A..TA.TT.  11125871
26       11678328                                ................-.....CA.....A  11678356
26       14578239                        .....CAG..T...............A..T..T....A  14578276
26       14945476                            .....C.....-..........A..T....A..G  14945508
26       15575198                                ..................A..........G  15575169
26       15880368                                ..T...............A....A...A.A  15880397
26       16284335                                ..................A....A.AC..A  16284306
26       19882451                                ................A.A........T.A  19882422
26       1579848                               ..................A.A.G.....T...  1579817
26       6210247                                  .................A..........A  6210275
26       6325416                                   ...............T-..........A  6325442
26       12961933                                   .............T.A....TG...TT  12961959
26       1725913                                  .........TA......A..G........  1725941
26       1783559                                 ........................------  1783582
26       8929037                                 .........T......----.........A  8929012
26       20565388                        .....TAG................A.A..T...A...A  20565425
26       7070794                                 ..................A..T.....T.A  7070765
26       17794228                             ....C................A.......A..G  17794261
                                                         \                     
                                                         |                     
                                                         T
26       11865589                                ..................A..........A  11865560
26       2259473                         .....CAG..................A..........A  2259511
                                                                      \        
                                                                      |        
                                                                      A
26       3321648                                 ..................A.......A..A  3321677
26       2765789                                  ......G..........A..........A  2765817
26       2523829                                 ...............CA.A..........A  2523858
26       15596752                                     ..C..........A..........A  15596728
26       2168556                                 .........A....A...A........G.A  2168585
26       3990468                                 ..............A..............A  3990497
26       4498142                                 .................AA..........A  4498113
26       7246065                      ..T...A....-..........A......A...A.....CA  7246104
26       19579887                                ..............A...A..........A  19579916
26       6497703                                 .......-..........A........T.A  6497675
26       8393079                                  .................A..........A  8393051
26       12792227                                ..T...............A....A.....A  12792256
26       961637                                  ........C.........A.........CA  961608
26       1794732                                 ................A.A...G......A  1794703
26       9603319                  ..T...A..A.T..TT........G....A..CA..A.....G.A  9603363
26       13671453                                ..T.....C.........A.T........A  13671482
26       19079296                                .............G...AA....A.....A  19079325
26       20418892                                .........T.......AA....A.....A  20418921
26       199238                                  ............T.....A..G..G....A  199208
                                                                            \  
                                                                            |  
                                                                            G
26       5509475                                 .........G..................CA  5509446
26       9792150                                  .......G.........A....A.....A  9792122
26       989682                                  ............G....A-..........A  989710
26       1880689                                 .....A...T..-.A.A............A  1880717
26       3404218                                 .......G..........A..G...A...A  3404247
26       5505059                                 ...G.....T........A..........A  5505088
26       8547140                                 ..................-..........A  8547168
26       8935378                                 .............G...AA.......A..A  8935349
26       10148581                                ................A.A......A...A  10148552
26       11924964                                ............T.....-..........A  11924992
26       15157650                                ...........A.C...AA..........A  15157679
26       15602473                                ..................A...A..AA..A  15602444
26       3776515                                  ......C..........A.......A..A  3776487
26       8777803                              .....T.........T.....A.......--..  8777773
26       9031400                                 ................-....G.......A  9031372
26       20649491                                 .............A...A..........A  20649461
                                                         \                     
                                                         |                     
                                                        TA
26       1570530                                    ...............A..T.....TT.  1570504
26       7384429                      ........T............C.......A..........A  7384384
                                                 \                             
                                                 |                             
                                             TCCAG
26       1667188                                 ...C............AAA....A.....A  1667159
26       5140813                                 ....C......AT.....A....A.....A  5140784
26       5773013                                      ....T.A..A.A.A..........A  5773037
26       12644321                                .....C.....A.....AA..........A  12644292
26       13564847                                .........T.A....A.A..........A  13564876
26       2452877                                                    ......A...A  2452887
26       5402481                                  ...C.............A.G......T.G  5402453
26       6573868                                     .....T..G.....A.......C..G  6573843
26       9268028                                  .................A...A..A.T.A  9268000
26       11799358                             ....C................A..--T...G..  11799388
26       19629759                                    .....T........-....A.A...A  19629783
26       844209                                  ...T.....T.......AA......A...A  844180
26       9105608                                 .........T..G.....A...A....G.A  9105579
26       13576883                             ....C..........T.....A......T.T.A  13576915
26       16049760                                ..T......T.-......A..........A  16049732
26       16405785                                ........T.....A...A.....T....A  16405814
26       3031626                                         ......AG..A..........A  3031647
26       10649014                                   ...............A..G.C..A..A  10649040
26       12115449                                 ........T...CA...A..T.....A.A  12115421
26       17406020                          ..A....-......-...G.....A..........A  17405987
26       442449                                   ...........G....AA.........CA  442477
26       9896804                         .....CAG...T.......A..T..A-.G........A  9896768
26       15059404                            ....T..-.C............A..........A  15059436
26       19530422                        .....TAG.........T......A.A......AAT.A  19530459
26       19736117                                   ...............A..G...A...G  19736091
26       1966763                                                         ..T...  1966758
26       2201910                     ...A..A.T..A.C........C.T...A.A..........G  2201951
26       4402791                           ..A....-..........C.....A.......A.CA  4402825
26       8698040                                 ..T.....G..C......A......A...A  8698011
26       12586970                 ..T...A..A.T..T.C......G..AT.....AG......T..A  12587014
26       5423933                         ..C..C.G.......C..........--.GG...AT.A  5423968
26       10389781                                .......G...A......A......A.---  10389755
26       10894249                             ....C.......T.CT.....AG.G....A..G  10894281
26       14980754                                ............C.....A..........A  14980783
26       17675498                                ........T.....T.A.-......T...A  17675469
                                                          \                    
                                                          |                    
                                                          T
26       5403326                                 .................A...........A  5403355
26       203220                               .....................A..........G  203252
26       15257477                                ...........A......A..........A  15257506
26       4077177                                 ..........C.......AG.........A  4077206
26       16823747                              ..............T.....A..........T  16823715
                                                         \                     
                                                         |                     
                                                         T
26       16949766                                .........TG.......A..........A  16949737
26       1894809                                 ..................AC.........A  1894838
26       12711261                                .................A...........A  12711290
26       56664                                ...........G.........A.......A.-T  56695
26       1874158                                   ...............AA..........A  1874131
26       7437672                                 ..................A..........A  7437701
26       13357535                                .......C......C...A..........A  13357506
26       13542056                    ...A..A.T....A....G.....T...T.A..........A  13542097
26       8732851                                 ..A...............A....A......  8732822
26       13952724                                .......C..........A..........A  13952753
26       14976128                                 .................-.......T..A  14976101
26       1243752                                  ........T........A..........A  1243780
26       2979360                              ....................CA..........A  2979328
26       11635814                              .........-......A...A....A.....A  11635844
26       13428385                                ....C.............A..T...AA..A  13428356
26       310258                       ..A..A.G....C....G....TT.....A....A...T.G  310298
26       1410242                                 ........G........AA..........A  1410213
26       8523622                                  .................A..........A  8523594
26       15740071                             ..A............G.....A..........T  15740103
26       18985208                                 .................A...A......A  18985180
26       2948489                      ..A..A.T....-.....C....T.....A..........G  2948528
26       9676482                                  ..............GA.A....C.....A  9676454
26       15405000                                 ..............G.AA...G..T...A  15404972
26       3386502                                 ..................A......A...A  3386473
26       3581228                                 .....A...T...G....-.........CA  3581200
26       3909193                                 ............T.....A..........A  3909222
26       8029078                                 ....C.............A........T.G  8029049
26       11099728                                .......C....C.A..AA..........A  11099699
26       12032302                                        .....G.GA.A.........C.  12032281
26       20866871                                 .................A....C.....A  20866843
26       2316088                                 .........T........-........T.A  2316060
26       12513067                                .........A........-..........A  12513039
26       4247614                               ................A...A..T.A......  4247583
26       13501284                        ..C..C.G.......C...-..A.A.A....A.....A  13501320
26       16632174                                ..............A...A..........A  16632145
26       13400859                                 ........T........A..G..T...T.  13400831
26       3318970                                  ........TG....G..A.......--.T  3318996
26       13439630                                ..T.............CAT..........A  13439601
26       487434                               ....C.......A..TA....A..T.......A  487402
26       9126033                     ......A.T..TT.A...............A..........G  9126074
26       14650861                                ..T...........A...A.......T..G  14650890
26       16593903                                   .............-......AT.--..  16593926
26       17774627                                                             .  17774627
26       9455385                                  .....A...T......T-.......T..G  9455358
26       18852161                             ...........T.....A...A.G.......T.  18852195
                                                    \                          
                                                    |                          
                                                   TT
26       6686462                               ...........T.A.A....A.........TT  6686493
26       11985407                                ..................A..........A  11985436
26       8800889                            ......C.C..............A..........A  8800923
26       12644968                                     ....A........A..........A  12644992
26       3017402                                 .........A........-.........-.  3017375
26       4197880                  ....-....A.T.....................A.........T.  4197923
26       5764977                         ..C..T.G.........T.AG.....A..........A  5765014
26       17806866                        .....CAG...............T..A........T.A  17806903
26       4321395                       ....G.T....C...............AA..........A  4321434
26       6512165                                 ..................A..........A  6512136
26       1194736                                  .................AG.T.....T..  1194764
26       4444474                         .....TAG....C.............A..T.......A  4444511
26       7316348                                          .........A....A.A.TC.  7316328
26       7586360                              .....................A......TA..A  7586328
26       6446510                                 ................A.-....TT---..  6446535
26       11806853                                     ....G..G.....AT.....A..TT  11806829
26       19245967                                .........T........C...-------.  19245989
26       12963935                                ..................A..........A  12963964
26       8761237                                 ..................A.G........A  8761208
26       9502049                                  ...A.......G.....A.........C.  9502077
26       11910692                                ........C.........A...........  11910721
26       1277781                                 ..................A.........T.  1277810
26       15684122                      ....C...C..........AG.......A.T..C.A..TT  15684162
                                                             \                 
                                                             |                 
                                                             G
26       848466                                  ....C..A..........A.....G....G  848495
26       7620242                                             ..A...A..........A  7620259
26       8785963                                 ................-..........T.A  8785935
26       17851775                                        ...A......A..T...A..C.  17851754
26       5439386                                ..................AA.........C.  5439356
26       7213586                     ...A..A.T.................A...A.........TG  7213628
                                                         \                     
                                                         |                     
                                                         T
26       20296370                                     ........G.G.AA.........T.  20296394
26       3583176                                 ..................A........G.A  3583147
26       7464459                                    ........TT..G..A....A....TG  7464432
                                                           \                   
                                                           |                   
                                                           C
26       3879394                     ......A.T....-................A..........A  3879434
26       5534006                                 .......-..........A..........A  5534034
26       2591701                                ..C..........T.....A..........A  2591671
26       8192689                                 ................A.A..........A  8192718
26       9567610                     ...A..G.G....C..C.............A...........  9567569
26       5936152                                 ................A.A..........A  5936123
26       11692024                                ................A.A..........A  11692053
26       7557681                               ....T...........A...A.........C.  7557650
26       14198972                                 .................A..........A  14198944
26       17715179                                ...........A......A..T.......A  17715150
26       5317396                                 .................CA........T..  5317425
26       8608348                               ....T.............A.A.........CT  8608317
26       12393456                                             ...A.A..G.......G  12393440
26       16195836                             ...T........T.--.....AC......A.TG  16195866
26       5593039                                                     ...T.A..C.  5593030
26       6159304                             ......TG...........G..AG.........T  6159271
26       17691575                    ...T..A.T...................A.A....A.....A  17691534
26       9776958                      ..A..A.T....C.....-........AAAC.T....A...  9776919
26       15342480                                 .................-..........A  15342507
26       5689812                                 .....A.A...A......A..........A  5689783
26       2097899                  ..T......A...C..C................AT.A.......A  2097943
26       13482004                                ................-............A  13481976
26       5445230                                     .....T....A...A........T.G  5445255
26       20106476                                .......G........A.A........TGA  20106447
26       423210                               ..............A....A.A...........  423242
26       3214711                               .....C.G............A.......A.C.  3214680
26       5026689                                        ......A....A........GC.  5026711
26       12435749                               ..........T......A.A....A.A...A  12435719
26       16505293                             ............T.......AA.....G....A  16505261
26       10744984                             ..T..................A..T....--.A  10745014
26       11483016                                  ..........T.....A......T...G  11482989
26       15621521                                    ..............A.........TT  15621496
26       15579507                                 ..............G..A.........TG  15579479
26       4304851                                 ..................-......A...A  4304879
26       5939014                                 ..............A..AA...CA.TA..A  5939043
26       6676246                              ..A.......G.G........A...........  6676214
26       14655005                                ...........CG.....A.......C..A  14654975
                                                         \                     
                                                         |                     
                                                         T
26       16117792                                 .........G...A...A....AT.TG..  16117820
26       7589338                                ..........A........A..........A  7589368
26       686956                                   ........A........A..........A  686928
26       17471733                                ..................-..T.......A  17471705
26       17874169                                    ..............A...........  17874144
26       10090061                        .....CAA............-...T.A....A.....A  10090097
26       16896523                                ..............A...A..........A  16896493
                                                         \                     
                                                         |                     
                                                         T
26       20539268                                    ..............A.G....A..C.  20539293
26       1735119                                 .......C......C...A..........A  1735148
26       1993070                                ...................T..T......C.  1993100
26       19173669                             ....C...........................T  19173637
26       7558888                                 ..................A......--A..  7558861
26       9457661                                  ......A..........A....A.....A  9457633
26       12143376                                ..................-......A...A  12143348
26       13560729                                  ....C...........A..T.......A  13560756
26       14511706                                            ......A......C..T.  14511689
26       14600635                                    ..............A......CA..A  14600660
26       1875346                               ..T................TA.........T.  1875315
26       2798498                                    ............G.AA.........C.  2798524
26       7269089                                 .......G.....GA...A..........A  7269118
26       11659902                                ..................AG.....AA..A  11659931
26       16074344                                  .......T......A...........T.  16074317
26       8726499                                    .............A.A.TT........  8726465
                                                                            \  
                                                                            |  
                                                                     CAGATAAT
26       8885516                                ...........T.......A........GC.  8885486
26       11061490                        ..C...AG........G.........A......AA..A  11061453
26       16498611                                  ...C........A.A.A..T.......A  16498584
26       18628420                                  ..A...G........AA..........G  18628393
26       12154709                                .......G....T..G..A..........A  12154680
26       6602591                                 ..................A..........A  6602562
26       8770668                                 ......A..T.......A-..........A  8770696
26       11402874                                .........T........-......AA..A  11402846
26       14994367                             .................-...A......AA..A  14994336
26       673145                                    ..............A.A.........T.  673172
26       1490892                                    ............G..A....A....T.  1490866
26       7324401                                      ....................AAA..  7324377
26       19209309                              ..T.......G..C......A....C....T.  19209278
26       20252396                                    .....T..T.....A..........A  20252421
26       1657698                                  .................A.........C.  1657726
26       1658437                                  .................A.........C.  1658409
26       6309702                                     ............A.A.......A..A  6309677
26       17323803                    ...A..G.T.....................A.......A..G  17323844
26       1696744                 .......A..A.T.....T....-...T...-..A..........G  1696788
                                     \                                         
                                     |                                         
                                     T
26       6450307                                 .......C........A.A..........A  6450336
26       19068346                              ....T...............A..........A  19068315
26       816416                                 ......C......................T.  816385
                                                               \               
                                                               |               
                                                               T
26       8035098                                   ...........G...AA..........G  8035071
26       7696025                                  .................A........GC.  7695997
26       12209996                                 .................-..........G  12210023
26       17350551                    ...A..A.T.....................A.....CA.T.A  17350510
26       15495475                                  .........C...-....G........A  15495449
26       7112195                         ......................C.A.A..T....T.C.  7112155
                                                   \                           
                                                   |                           
                                                 TCT
26       18422797                               ...............A...A.......A.C.  18422827
26       694353                                    .........A......A..........A  694326
26       2867286                                 ....C....T....A.A.A..TG......A  2867257
26       12679227                                ............T.....A..TG....T.A  12679256
26       9212260                                .............G.....A........AC.  9212230
26       12968731                                ...G.....T...A..A.AG.T....T.T.  12968702
26       15257815                           ..G..A............G....A.........C.  15257781
26       19795697                    ...A..A.T...T................AA..A......TG  19795738
26       3440316                                 ...........T...G..A....A......  3440347
                                                                             \ 
                                                                             | 
                                                                            CA
26       6881749                     ...A..A.T...T...........T..T..A..........G  6881708
26       13672454                                ..T........A......A..-.A.....A  13672426
26       2032668                  ..T...A..A.T....C...................T.....TT.  2032624
26       3178694                     ...A..C.T....C.............G..A..........A  3178735
26       3739863                                 ..A..............AT....A.....G  3739834
26       7036701                                   ....................A.....T.  7036728
26       9729402                                    ......T.C..A.A.A.........T.  9729376
26       12575788                        .....C.G.C.G.......A......A..........A  12575751
26       17830429                    ...A..A.T....C................A.......A..A  17830470
26       8715459                                                      .......C.  8715451
26       9349359                                    ........TG.A...A...........  9349385
26       20945074                         ....-....................A...........  20945037
                                                                              \
                                                                              |
                                                                             AG
26       4077015                      ..A..G.T.......C....T.TT.....A.......A..A  4076975
26       959108                          .....CAG........C.........A........T.A  959145
26       6593007                                 ..........................A..A  6592977
                                                         \                     
                                                         |                     
                                                         T
26       424273                                    ..............T.A..........G  424246
26       6904227                                  ...............AAA.......T.TT  6904255
26       18924482                     ..A..A.T...TC................A..........G  18924522
26       7313970                     ...A..A.T...........T.........T..........A  7313929
26       1498972                                    .....G..A....A.A...........  1498998
26       5234123                                ..A................A..........A  5234093
26       5800996                         .....CA..........T.......AA....A.....A  5801033
26       17826587                 ..T...A..A.T...............T.....A......A...A  17826543
26       3512143                                 ..................A...A.....C.  3512172
26       8350621                                    ......A........A....A.....G  8350647
26       10682176                                ...........A......A......A...A  10682205
26       683632                                  ..............A...A........A.A  683603
26       1971486                                 ..................A........T..  1971457
26       4369723                                 ..T.............A.A.........C.  4369752
26       13049588                                 .................A......CA.C.  13049616
26       5061141                              .................A.A.A......ATATG  5061173
26       5861149                                   .........T....A.A.........T.  5861122
26       9885774                                  .................A..A....A.CA  9885802
26       10371266                                    ........C...A.AT.T.....A.G  10371241
26       13565300                             ....C.........A......A..........-  13565331
26       16636597                               ..............CA...A..........A  16636627
26       5129004                                 .................A-..........A  5128976
26       5572201                              ....C..............A.-..........A  5572232
26       2622262                     ......ACT...AC..........T.....A.......A..G  2622221
26       5154283                     ...T..A.T..T.C..........T.A.A.-..........A  5154323
26       343474                                 ..........T........-..........A  343445
26       2925516                                  ............CT...A........T..  2925488
26       11346200                                              ...T............  11346185
26       13408917                              ..T..........................AC.  13408886
26       15235256                                 .................A..T........  15235284
26       1780829                      ..A..A.T....C.....C.T..T...---.......AT.A  1780866
26       4903097                                 .............A....A.........C.  4903068
26       15680173                                ....A............A-..........A  15680145
26       20805374                    ...C..A.T............T......A.A.......A..A  20805415
26       4694622                                     ............-.....A......A  4694598
26       12683579                                ....C...........-..........T.A  12683607
26       15983768                                                   ..A.......A  15983778
26       6015366                                     ..............A..G....A..A  6015391
26       15129976                 ..T......A.T...G......C.T..T.....A..T.......G  15130020
26       1062414                                ..C................A..........A  1062384
26       4081723                                     .......T...-.TA...........  4081699
26       4089345                                                    ..........A  4089355
26       8472406                                    .....C...T.....A...........  8472380
26       15131688                    ......G......C...C...T........A...--.....A  15131730
                                                \                              
                                                |                              
                                              TGT
26       1054802                                 .........T....A..AA..........A  1054831
26       5214996                                 .........T........A...........  5214967
26       5776067                                  ..........TG.....A.........CA  5776095
26       16889284                                  .......T.A......A...C...C.T.  16889311
26       12789295                        ..C...AA..............A..A....A......A  12789258
26       13800392                    ...A..G.T...TG..........TA....A.......T..A  13800433
26       12276136                                ..................A..........A  12276165
26       14994102                        .....CAG..................A.......A..A  14994065
26       2609953                                 ..............T...A...........  2609924
26       4872722                                 ..............A...A..........A  4872751
26       5982576                                  .................A...........  5982604
26       11771800                                  ................A..TC.......  11771773
26       13658558                    ......G.T.C.TC.......T.TT....AAC.........A  13658599
26       14193880                                ....C.....C.C...CA-..........A  14193852
26       13689033                               .....C...........A.--.G....A.T.  13689005
26       5084985                                  ........T....A...-..........A  5085012
26       6747362                                     .......A.............AA.TA  6747336
                                                              \                
                                                              |                
                                                              A
26       8639959                     ...A..C.T.................A...--..AC.....A  8639920
26       9356986                                 ..T.............A.A..T.A....C.  9356957
26       1362197                                   ...............AA..A......TG  1362224
26       7501540                              .....-...........A...A........TTG  7501509
26       13728824                                ..................A..........A  13728853
26       11632198                                  ................A.......T.TG  11632226
                                                                      \        
                                                                      |        
                                                                      G
26       15852031                    ...A..A.T...................A............G  15851990
26       4535824                             .....C......G.........-..........A  4535792
26       1486903                                 ...C..............A..G..G....A  1486874
26       7824864                                  .................A........G.A  7824836
26       10965265                             ....-...............TA..T.......A  10965234
26       11141679                                 ...............A..........T.A  11141651
26       3983238                     ...A..A.T.....AT.......ATCA..TA.......A...  3983279
26       14396591                        ..A.....T..........A..A...A....A..A..A  14396553
                                                                      \        
                                                                      |        
                                                                      A
26       15486002                             ....C.......T........A..A....A..A  15486034
26       6690588                      ..A..A.T..G............TA..A.A......A...A  6690628
26       6925983                                 .......-..........A..........A  6926011
26       12030007                                ..T......A....A.....C..A.-----  12029983
26       4339324                     ...A..A.T....C................A........G.A  4339365
26       19467176                                ...........A......A........TG.  19467147
26       20700584                                 .................A...CAT....A  20700556
26       9786000                                   ................A..........-  9786026
26       13621146                                ..................A..........A  13621175
26       4052726                                  .................A..........A  4052698
26       16599037                    ...A..A...C..C................A......A...A  16598996
26       9642583                                   .......T......A.A..T.......G  9642556
26       17301493                        .....TAG...........T..TG.A...........-  17301456
                                                                      \        
                                                                      |        
                                                                      A
26       12481417                              ...G.......A...GA.---.........T.  12481445
26       18847846                    ...A..A...AT.......C..........A..T....A..G  18847805
26       1488518                     .....AA.T...T........T........A..T.......G  1488477
26       10008226                                    ....G..A......A...........  10008201
26       17840010                     ..C..A.T....C................A...........  17839970
26       1906588                                                       .......A  1906581
26       13693599                        ..C...AG.........T........-....A.....-  13693564
26       8173299                                                    .......T...  8173309
26       10964023                        ..C..C................T...A.GT.......A  10963986
26       15042515                                 ..T..............A....TT.A.C.  15042486
                                                                       \       
                                                                       |       
                                                                       T
26       2322136                                 .............AA...A........GC.  2322165
26       5298397                                   ...............TA..G.......T  5298426
                                                       \               \       
                                                       |               |       
                                                       G               A
26       14729183                    ...A....T..TTC.......T.A.....AA..........G  14729224
26       2770832                                 .......G...T......A..........A  2770861
26       17490958                        ..C...AG....C..C..........A..........A  17490995
26       9261812                                 ..............A...A..........A  9261783
26       16344214                     ..A....A....CT......T........A........T.A  16344254
26       12604543                        ..C...AG..T......T........A..........A  12604506
26       857177                          .....CAG.....C....G.......A..........A  857214
26       3345902                         .....CCT.............AA...A..T.......A  3345939
26       8626597                         ..C..C.G.....C.......A....A..........A  8626560
26       9770416                         .....CAG.......G...C......A.......A..A  9770453
26       12286212                        .....CAG........G.........A..........A  12286249
26       787839                          ..C..C.G.........T....A...A........T.A  787802
26       3383120                         ..A......C..C.G..........AA....A.....A  3383157
26       11543942                    ...T..A.T.G..C................A..T....A..A  11543901
26       6271307                     ...A..A.T............T...GA...A..........T  6271348
26       12096473                        ..A.....TC...........A....A...A..A..T.  12096436
26       13479526                                ......G...........A..........A  13479555
26       2855098                         .....CAG..................A..........A  2855061
26       3193809                         .....CAG....A..C...A..T.A............A  3193772
26       4489707                         .....CA.T..C.......A...G..A.......A..A  4489670
26       3349977                         ..A.....AA............A...A..........G  3349940
26       4450489                                                        .....T.  4450495
26       13608045                                                       ......A  13608039
26       17685632                              ..........G..T..T...A.G.......C.  17685663
26       13343550                 ..T...A..A.T....CT.............A.A......A..--  13343508
26       1380489                                   ................A...--....T.  1380464
26       2155703                         .....CAG..................A......A...A  2155666
26       15101856                        .....CAG..A...............A..........A  15101893
26       615730                          .....CAG..................A...G......A  615767
26       1503151                         .....TAG.................TA..........A  1503114
26       6290283                         .....CAG..................A........T.A  6290320
26       7448650                         ..C...AG...T..............A..........A  7448687
26       13384748                                ..................A......A...A  13384719
26       3129392                         ..A......A................A.........T.  3129429
26       18966358                                .....C............A.......A..A  18966329
26       51689                           ..C..C.G..................A..........A  51652
26       2531099                         .....CAG............G...A.A..........A  2531136
26       5952285                         .....CAG..................A......AA..G  5952322
26       12704977                        .....CAG..................A.....G....A  12704940
26       14970213                        ..C..C.A..................A..........A  14970250
26       16722899                        ..C..C.G..................A..........A  16722936
26       1275316                                 ......A...........A...C......A  1275345
26       10962596                                ....G.............A..........A  10962625
26       15578900                     ..A..A.T...TC.........A....CAA........ATG  15578940
26       428915                          .....CAG..................A......A...A  428952
26       5594474                         .....CAG.................AA..........A  5594437
26       9722907                         ..C...GG..................A........TCA  9722870
26       2682506                          ...A.....T........A......A...........  2682542
26       11461044                        .....CAG...........T......A..........A  11461007
26       13513483                        .....CAG...........T......A..G.......A  13513446
26       13588418                        ...C..AA..................A..........A  13588455
26       1091359                         ..C..T.A.................AA..........A  1091396
26       6234194                         .....CAG............G.....A..........A  6234231
26       9048653                                  ........A.......TA..G...A....  9048625
26       2140552                         .....TGG..................A...CA.....A  2140515
26       4699842                         .....CAG............G...AAA...A......A  4699879
26       14300187                                 ....G.............-...T....C.  14300214
26       14355670                      ....A.T....CT.......CAG.....A..A......C.  14355710
                                                                       \       
                                                                       |       
                                                                       G
26       16824717                        .....CAG..................A..........A  16824680
26       4583258                                                         .....A  4583263
26       6059977                                .............T...AAA....T.....G  6060009
                                                                             \ 
                                                                             | 
                                                                            AG
26       6489793                              ...........GT....A...A..........G  6489761
26       12513298                                                        .....A  12513293
26       15554543                         ...T...T.................AG.........G  15554507
26       16908396                        .....CAG..................A..........G  16908359
26       19816997                        .....TA...............A...AT...A.....A  19817034
26       8231623                                                         .....A  8231618
26       3652083                         ....T....C...C............A.........TT  3652120
26       5598006                        ...A.T.....T......T..T.....A...CA.....A  5598044
26       12054265                                                        .....A  12054260
26       13177440                                                        .....A  13177445
26       15348923                    ...A..A.............TG......A.A..T........  15348882
26       17045323                                ..T.......G..G....A.........C.  17045352
26       3218517                          ....C.T..................A.......A..A  3218481
26       10239061                                .......C..........A..........A  10239090
26       2229734                                 .........T........A.........TA  2229763
26       4325974                                 .........T......A.A..........A  4325945
26       8885754                                 ...T...C..........A.........CA  8885783
26       11917005                                .....C...T........A..........A  11917034
26       15337894                         ....C.T........G...G.A...A..........A  15337930
26       17080389                        .....CAG..................A..........A  17080352
26       15364192                         ....C.T..T...............A..........A  15364156
26       7281974                     ......A.T..T.C.........AC....AA.......A..-  7282014
26       16179751                                .........T.A......A..........A  16179722
26       3013724                         ..C..C.G............C.....A..........A  3013687
26       4403109                                 ..T....A..........A..........A  4403080
26       5841559                     ......A.T....C................A..........   5841599
26       20178837                                .........T.A......A.........CA  20178808
26       5306604                                    ..G............C.......T.C.  5306630
26       9533168                         .....CAG......G..T..C.....A.........CA  9533205
26       14569472                                ........G......TA.A..T.......A  14569443
26       19096521                                ....C.......G.....A....A..A..A  19096492
26       2464775                                 .........T.....G..A........T.G  2464804
26       18315466                        ..C..T.G.................CA..........A  18315429
26       9540038                                ..C.......A........A........AT.  9540068
26       11244544                 ..T.....AA...A...---......A....AA-..G.A..A.TG  11244584
26       12509826                    ...A..G.T....C...........C..CAA..........-  12509866
26       12647616                                     .......C...A.A......A--..  12647594
26       11806947                              ........A...........A.........C.  11806979
                                                    \                          
                                                    |                          
                                                    C
26       910675                            ......-.......G.........A..........A  910709
26       16574949                                ..................A..........A  16574978
26       191683                       ..A..A.T....A................A..........-  191722
26       19473930                           ......C.........C......A......A...A  19473964
26       5710602                                 ..................-...A......A  5710630
26       15633562                                ...........A......A..........A  15633533
26       78117                                    ..........A..A...A........TC.  78145
26       10031788                                ..................A......A.T.A  10031817
26       13689578                              ...C.......T........A.........TG  13689609
26       1805189                      ..A..A.T..T.C................A...A..A...-  1805228
26       19737676                    ...A..A.T....C................A......-...T  19737636
26       6867994                                  ........T..G.....A..........A  6868022
26       348514                                    ..............A.A..........A  348541
26       854807                                  ..................A......A...-  854835
26       6467239                                ...................A.........TT  6467275
                                                    \                      \   
                                                    |                      |   
                                                    T                  GCTGT
26       6903246                                  .....C...........A.......ATT.  6903216
                                                                          \    
                                                                          |    
                                                                         TT
26       110281                      ......A.T..T....A.............A.........--  110242
26       8816186                                  ........A..G.....A..........A  8816214
26       9631539                                                           ....  9631542
26       15221521                                 ....A.......A..A.A..........A  15221549
26       6849144                                  ......C.T..C...A.A..........A  6849172
26       12106449                                  ..........T....AAC.....A...A  12106476
26       8805683                                  ...C.A...T...A...A..........A  8805655
26       2296847                     ......A.-...T.............A...A..T......TG  2296807
26       4243980                                 .............GA...A.....T..T.-  4244008
26       6934080                                                         .....A  6934075
26       7689776                                   ...............AA.G..TG.T.T.  7689803
26       8146795                                 ..................A..........A  8146824
26       13553333                                   ......T..G.A...ACCT....A.T.  13553307
26       20087218                                ................A.A..........A  20087189
26       12869422                                 .................A..........A  12869394
26       5737096                                 ..................A..T.......A  5737067
26       12860705                                ..T...............A..........A  12860676
26       16430257                               .............T.....A......A...G  16430227
26       20876017                                ...........A......A..........A  20876046
26       647382                                    ..........G.....A..........A  647409
26       9755784                                 ................-...........CA  9755812
26       19093937                                   ...........A...A.......--..  19093961
26       12046714                              ....A...............A.........C.  12046683
26       20454119                                ..................A...CA.....A  20454090
26       12150202                                 ........T........A..........A  12150230
26       10494431                                 ...............CA-...CA...T.A  10494404
26       14396148                      ....G.T.....A......TG.......A....A......  14396189
                                                                              \
                                                                              |
                                                                             GG
26       16500088                                  .........A....A.A..........A  16500115
26       18228665                    ......A.T...TC................A......T.--.  18228626
26       18625292                             ....CT......T....A..............A  18625256
                                                                            \  
                                                                            |  
                                                                         CAGA
26       742138                              .....-....C...........A.......T.CA  742106
26       1024485                                  ...G...........A.A..........A  1024513
26       1407923                      ..A..A.T....C................A.........--  1407885
26       2773126                       ....A..............T..G.....A..........   2773088
26       9226926                                   ......T.........A.........CA  9226953
26       1332043                                   ......C..C.C....A..A....A.CA  1332015
                                                                       \       
                                                                       |       
                                                                       A
26       5168038                                   ......GT.TG.....A..A......CG  5168011
26       19019241                                   ...........A...A..........A  19019215
26       8025600                                 ..................A..A.......A  8025629
26       11255959                               ...................A......A..T.  11255989
26       17265225                             ............A..T.....A......A.-..  17265256
26       13586920                                ..................A..........A  13586891
26       16602882                                ..................A..........A  16602853
26       185249                                  ..............C...A..........A  185220
26       5100445                     ......A.T..T.C..........T........TG...--..  5100484
26       12217735                             ..............A......A...AA..T.TT  12217703
26       434860                      ...A..A.T...TC................A.......--.T  434899
26       2637171                                 ..................A......AA..A  2637200
26       11017067                                .................CA......T...A  11017038
26       13235344                             ...........G...T.....A....A......  13235310
                                                                             \ 
                                                                             | 
                                                                            AG
26       13737958                                    ...C..........A..........A  13737983
26       7823659                                 ..................A......A...A  7823688
26       13102188                                 ..........AC.....A....T.....A  13102160
26       18487089                                ..T......T....A...A.......T..A  18487060
26       18032092                  ...T.A..A.G....C.....A....T.....A....T-..A.T  18032134
26       18802401                                ..............A...A....C.....A  18802430
26       7454162                              ..........A...A...G..AC.........A  7454194
26       8659593                     ......---....G...................G...A...G  8659555
26       8842444                     ...A..A.T..T.C.....C..........A..A....--.T  8842405
26       19797975                                ...........A......A..........A  19797946
26       9753794                               ...........T....A...A.......TTCT  9753763
26       12931602                                 ..C............-.....AC....T.  12931629
26       19559404                                 ...............A.A...AA....TT  19559376
26       12823685                                   .........G.C...A......A...A  12823659
26       16189716                    ...A..A......C................A.......      16189753
26       18204254                                  ...C..........A.AC...A......  18204226
                                                                             \ 
                                                                             | 
                                                                             C
26       330799                      ........T....C..............A.AC..A...--..  330838
26       19966971                                  ....G.G...T.....A.......--..  19966946
26       2169930                                  .................A........--.  2169904
26       18294037                        ..C..C.A..................A..........-  18294073
26       1321525                         .....CAG...T..............A..........-  1321561
26       8568680                              .....................A........--.  8568650
26       19118189                             ....C......T.........A.....T.A.TG  19118221
26       2529838                        ...A.T..G.C.T..............A.........--  2529874
26       3757774                                 ..................A......A.T.A  3757745
26       16657066                               ...................A..........A  16657036
26       19554906                    ...A..A......C................A......--...  19554945
26       111292                                  .................AA..G......-.  111320
26       983733                                  ..................A.........-.  983705
26       14530508                                .........A.A......A..........A  14530537
26       6174753                                  .................A.......AT.A  6174725
26       13581242                              ...C.........AG.....A....A.....A  13581273
26       2841651                                 ...G..............A.......--.T  2841624
26       6739797                                  ..G.............AA..........A  6739825
26       16848311                               ............A.A.............TC.  16848342
                                                               \               
                                                               |               
                                                               A
26       618584                               .....................A.........T.  618552
26       9180862                                  ........T......A.A.......A.CA  9180890
26       12574559                                    ..........A..AA......A...A  12574584
26       2256957                         .....CAG..................A..........-  2256921
26       7788838                                  ...............A.A.......A..A  7788866
26       3642685                         ..A......C..A...........A.A.......AT.-  3642721
26       7537564                                  ........T...C....A.........-.  7537591
26       15568664                                 .................A......A...A  15568692
26       17887621                                ..........CA......A..TG..A...A  17887592
26       18612310                             ....CT...............AG...A...T.A  18612342
26       18738353                             .............G.T....A.........T..  18738385
26       2911744                                    ...............A........--.  2911720
26       12176636                               ..........T....C.A.A..........A  12176667
                                                                            \  
                                                                            |  
                                                                            T
26       13068785                                 ...............-...T........A  13068758
26       15313455                              ....................A..........G  15313486
26       11933909                                 ................TA........TT.  11933937
26       17048573                                 .............T..AA..........A  17048545
26       1208761                               ...................AA.....T...C.  1208792
26       7453191                         ..C..C.G.............G..A.A..........-  7453155
26       8845332                                  ...............A.A.........CT  8845304
26       9924906                                     .....A........A..........A  9924931
26       14799391                        .....CAG..................A..........   14799427
26       3568432                                 .........A........A..........G  3568461
26       8535077                                 ..T...............A..........A  8535048
26       17478415                                ..................A..........A  17478444
26       8137985                                ..........T........A..........A  8137955
26       616796                                  ..................A..........T  616825
26       1346080                                 ..................A..........-  1346052
26       4156555                                 ..................A.....G....A  4156584
26       5544591                                 ..................A..T.......A  5544620
26       8810364                                 ..................A..........A  8810393
26       11631295                                ..................A..........A  11631324
26       12873975                                ..................A..........A  12873946
26       13183591                                ................A.A..........A  13183562
26       2172833                                ........G..........A..........G  2172863
26       7699547                                 ..............A...A..........A  7699576
26       2352793                                 ..................A......CA..-  2352765
26       3029873                                 ...........T......A..........G  3029844
26       4520694                                 .........TG.......A..........A  4520723
26       5805219                                 ..................A........T.A  5805190
26       7211534                                 .................AA..........A  7211563
26       6498552                                   .....A...A....T.A......A.TT.  6498525
26       6665031                                 ...............G..A..........A  6665060
26       9431142                                .........G.........A........T.A  9431172
26       19323391                               ..C..............A.A.......A..A  19323361
26       391384                                  ................A.A..........A  391413
26       965792                                  ..A...............A..........A  965821
26       1074929                                 ................A.A.......A..-  1074901
26       1569111                                 ..................A.......A..A  1569082
26       2378264                                 ................-............-  2378291
26       3957569                                 ..................A..........A  3957540
26       4361330                                ............A......A.........CT  4361360
26       5718093                                 ..................A....A...G.A  5718064
26       7506885                                 ..............A..AA..........A  7506914
26       14686789                                .........T...G....A..........A  14686760
26       3171698                                 ...........T...G..A...C......-  3171726
26       15402170                               ..........T........A.......A..A  15402140
26       20021406                                   ...............A........T.-  20021431
26       15053762                                ...........A......-.G....A...-  15053735
26       18453106                                ..............A...A..........A  18453135
26       637480                                  ..............T...A..........-  637508
26       4915732                               ...C..AC............A..........A  4915763
26       5198910                                .............G.....A..........A  5198880
26       7209394                                 ...........A......A..........A  7209365
26       9644523                               ...C..........T.....A.......C..A  9644554
26       11099356                                ............C.....A..........A  11099385
26       11313170                                .............G...AA.....G....A  11313199
26       15203773                                  ................AG....----..  15203796
26       16171874                                     ....T..T.....A......A...-  16171851
26       19565947                              ...C.T....CT...G....A........A.-  19565977
26       698273                                  .....G............A..........A  698244
26       1700425                                  ......A.....G....A....T...T.A  1700453
26       4074554                         .....T....A...............A.......A..A  4074593
                                                 \                             
                                                 |                             
                                                AG
26       14933329                                     .............AC......--..  14933307
26       18505921                    ...A..A......C..C.............A...A.----.T  18505958
26       18621349                               ...T...............A..........-  18621320
26       361781                                  .............CA...A..........A  361810
26       894912                                  ............C.....A..........-  894940
26       1243031                         ....A.C...--.......A......A...........  1242995
                                                              \                
                                                              |                
                                                              A
26       4220871                                 ..T.............A.A........T.-  4220843
26       5570921                                 ..T...............A.......A..-  5570893
26       6492766                                ................G..A........T.T  6492736
26       8125472                                                       .......-  8125466
26       9711595                                 ..T.....G....A....A........T.-  9711567
26       10956391                                ..................A........A.A  10956420
26       13237560                                .........T.C....A.A....A.....-  13237532
26       16398869                                ......G.........A.-........A.-  16398896
26       20328846                                ..T...........TGA............A  20328875
26       1703503                                   .............T.AA..........-  1703477
26       3652438                                ..........T.....T..A....ACA...G  3652408
26       13922835                     ...A...A...................T.A........TT.  13922877
                                                   \                           
                                                   |                           
                                                  TT
26       15168774                                ..................A...A......A  15168745
26       15256752                                ..............A...A..........A  15256723
26       11971108                                .......G..........A..........A  11971079
26       11560614                                .........T........A..........A  11560643
26       2085721                              ....C..A.......T.....A..........A  2085753
26       2792671                                  .................A..........A  2792699
26       4528673                                ...................A..........A  4528703
26       2493615                                 ..................A..T...A...A  2493644
26       2678259                                 .....C............A...CT.....A  2678230
26       15529919                                ...T..............A...CA.....A  15529890
26       3251726                                 ...........A......A..........A  3251697
26       3584725                                 ............G.A...A..........A  3584696
26       7294274                                  .................A..........A  7294302
26       8965656                                 ..................A..........A  8965685
26       13511864                               ...................A..........A  13511834
26       1916445                                 .........T........A..........A  1916416
26       2860972                                 ....C...G........TA.......A..A  2861001
26       4060552                                 ..................A..TG.T....A  4060581
26       4556959                                 .........T........A..........A  4556930
26       5320880                                 ........G.........A...C......A  5320851
26       7305800                                 .........T........A..........A  7305829
26       8775649                                 ..T.........G.....A..........A  8775620
26       16318187                                ..................A....A..A..A  16318158
26       16377818                                .........T........A..........A  16377847
26       19754078                                ..........G..A....A..........A  19754049
26       4596843                                 .........TG.......A..........A  4596872
26       5405970                                 .........T........A..........A  5405941
26       15101565                                 .................A..........A  15101593
26       17174177                                 .................A....A.....A  17174205
26       627025                                  .........T........A..........A  626996
26       2990043                                 ..T...............A...CA.....A  2990014
26       3265015                                 .........T..T.....A..........A  3265044
26       4094524                                 ...T........T.....A......A...A  4094553
26       4882299                                 .......G..........A..........A  4882328
26       5368191                                 ................AAAC..CA......  5368162
26       6443381                                 .......A..........A..........A  6443410
26       6470901                                 ..........CTG.....A..........A  6470930
26       7123127                                 .........T........A..........A  7123098
26       7164430                                 ..................A..........A  7164401
26       8941318                                 ............G.....A....A.A...A  8941289
26       9586769                                 ..T......G........A..........A  9586740
26       10139533                                .........T.A......A........G.A  10139504
26       10724280                                ..T...........C..AA.....G....A  10724309
26       11285276                                ............G.A...A.......A..A  11285305
26       11748523                                .......G.T........A..........A  11748552
26       12701195                                .................AA....A.A...A  12701224
26       14486628                                .......A..........A..........A  14486599
26       15095614                                .........T........A..........A  15095585
26       19827464                                .........T.......CA....A.....A  19827435
26       728834                                   .................A.....G....A  728806
26       3880359                                  ............A....A..........A  3880331
26       11550393                                 .................A..........A  11550421
26       13471661                             ....C.C..........A...A......A...G  13471629
26       19044223                               .............G...A......A.....A  19044253
26       5856653                                 ...C.....T........A..........A  5856682
26       2985903                                 ..T.....G...C.....A..........A  2985874
26       3883670                              ....C.............G..A.........T.  3883638
26       5398639                                 .........T......A.A.....G....A  5398668
26       7013031                                 .......G...A......A..........A  7013002
26       8811106                                  ................AA.........-.  8811079
26       9736809                                 .........T.C..A...A..........A  9736780
26       12199673                                   ...............A.........C.  12199647
26       12245281                                ........G....A....A....A.....A  12245310
26       15074835                                .......GG.........A..........A  15074864
26       15208708                                .......G..........A....A.A...A  15208679
26       17396928                                ...T.....T........A...A......A  17396957
26       19065212                                ........C.....A...A.......A..A  19065183
26       1481372                                       ..T........AA..........A  1481349
26       5781976                                   ................AC...C..A.-.  5781950
26       11296330                                 .................A.C........A  11296358
26       12441720                          ...............TG.......A....A.....A  12441683
                                                 \                             
                                                 |                             
                                                AA
26       14821960                                 .............C..AA........T.A  14821988
26       16116391                                     ..C...................--.  16116369
26       16449879                                ..................A.G.......TT  16449850
26       4289218                                 ...........A.C..T.A...C......A  4289189
26       6483886                                 ..G.....G..A......A......A...A  6483857
26       8824719                                 .........G......TAA..........A  8824690
26       16092790                                 ...C...........C.A..........A  16092818
26       16527656                               ...................A....-------  16527633
26       16868132                                 ............G....A.......--.T  16868106
26       81368                                ....C................A..........G  81336
26       1335078                                    ...............A.......A.T.  1335052
26       2347459                                                  ......T.A....  2347471
26       4516847                                  .................A.........C.  4516819
26       9294140                                  ............GA...A..........A  9294112
26       9997148                                 .................AA..........A  9997177
26       15549996                              ....T...C......A..A.A...A..--...  15549967
26       612887                                  .............G....A..........A  612858
26       2465874                                 .................TA..........A  2465903
26       4092721                                 ..................A..........A  4092692
26       16282162                                .................AA..........A  16282133
26       460251                                  ..................A..........A  460222
26       600686                                  ..................A..........A  600715
26       1221147                                 ......A...........A..........A  1221176
26       2909842                                 ..................A..........A  2909813
26       3685528                                 ..................A..........A  3685499
26       5432961                                 ..................A..........A  5432990
26       5496347                                 ..................A..........A  5496376
26       6107760                                 ...C..............A..........A  6107731
26       7393083                                 ..................A..........A  7393112
26       7542480                                 ..................A..........A  7542509
26       7705678                                 ..T...............A..........A  7705707
26       14054246                                ..................A.......A..A  14054275
26       14786581                                ..............A...............  14786552
26       14929481                                ........C....................A  14929452
26       15461725                                ..................A..........A  15461754
26       1662020                                 ..................A..A.......A  1662049
26       5554307                                 ..................A..........A  5554278
26       12231600                                ..................A......A...A  12231571
26       15525293                                .................AA..........A  15525322
26       604917                                  ..................A..........A  604888
26       1029313                                 ..................A..........A  1029284
26       1825997                                 .....................A.......A  1826026
26       2574712                                 ....C.............A..........A  2574683
26       2710847                                 ...........T......A..........A  2710818
26       3114534                                 ..................A..........A  3114505
26       4279018                                 ..................A..........A  4278989
26       4722555                                 ..................A..........A  4722526
26       5648133                                 ..................A..........A  5648104
26       6219291                                 ................ACA..........A  6219262
26       7214180                                 ..................A..........G  7214209
26       7295351                                 ..G...............A..........A  7295322
26       8515508                                 ..................A........T.A  8515537
26       8939835                                 .............G....A..........A  8939806
26       9621027                                 ..................A..........A  9620998
26       11185166                                ..................A..........A  11185195
26       11668347                                ..................A..........A  11668376
26       11900134                                ..................A..........A  11900105
26       14238357                                ..................A.......A..A  14238328
26       14343155                                .................AC..........A  14343184
26       14699548                                ..................A..........A  14699577
26       16228205                                ..................A..........A  16228176
26       16881687                                .............CA...A..........A  16881658
26       19509527                                ..................A.C........A  19509556
26       4096307                                  .......G...T.....A.......A..A  4096335
26       19123842                                 .................A....A..A..A  19123870
26       2520377                                 ..............A...A..........A  2520406
26       3751659                                 ..................A..........A  3751630
26       4788127                                 ..................T..T.......A  4788098
26       4821660                                 ..................A........T..  4821689
26       7510456                                 ...........T......A..........A  7510427
26       9328798                                ...................A.........GA  9328828
26       18912885                                ..................A..........A  18912914
26       198068                                  ...T..............A........T.A  198097
26       597223                                  ..............C...A....A.....A  597194
26       705515                                  ..................A..........A  705486
26       1101904                                 ..................A.......A..A  1101933
26       1220138                                 ..................A..........A  1220167
26       1267717                                 .............A....A..........G  1267746
26       1362674                                 ................A.A..........A  1362703
26       2689958                                 .........TGA.................A  2689987
26       2891909                                 ..................A.......A..A  2891880
26       2935195                                 ........G.......A.A.G........A  2935166
26       3636918                                 ..................A..........A  3636947
26       5408349                                 ..................A.........GT  5408378
26       5651880                                 ..................A.........TA  5651851
26       5683742                                 ..................AG.......T.A  5683713
26       7814342                                 ..................A..........A  7814313
26       7963319                                 ...........CC.....A..........A  7963290
26       8537863                                 ..................A.........CA  8537834
26       8763866                                 ................A.A.....G....A  8763895
26       9289825                                 ..................A....A.A...A  9289796
26       9385392                                 ................T.A..........A  9385421
26       9402557                                 ..................A..........A  9402528
26       12662116                                ..................A......A...A  12662145
26       13625114                                ..................A........T.A  13625143
26       13932731                                ..................A..........A  13932760
26       14299482                                ..................A..........A  14299453
26       15294827                                ..................A..G.......A  15294856
26       15304532                                .................AA..........A  15304503
26       15533040                                .................TA..T......CA  15533069
26       16655281                                ..................A..........A  16655310
26       16912744                                ..................A.....G....A  16912773
26       17242885                                ..................A..........A  17242856
26       19559556                                ..................A..........A  19559527
26       19712391                                ....C.............A..........A  19712362
26       20621668                                .................TA....A.....A  20621639
26       160950                                  ..................A..G.......A  160979
26       570159                                   ..C.........A....A..........A  570187
26       1787559                                 ....C....................A...A  1787588
26       2710190                                ..........T.A......A.......T..A  2710220
26       3896110                                 ..................A.T........A  3896081
26       4285368                                 ..................A.......A..A  4285339
26       9232432                                 ..................A..........A  9232461
26       10948440                                 ........T..G.T.T.A...........  10948412
26       13673790                                ..................A..........A  13673819
26       17657937                                ......A...........A..........A  17657966
26       19606879                                 ......G..........A..........A  19606907
26       825486                                  ..................A....A.....A  825457
26       2466737                                 ......A...........A.......A..A  2466708
26       2780015                                 ..................A..........G  2779986
26       2911165                                 ..................A......AT..A  2911136
26       3145120                                 .......G...........C......T..A  3145091
26       3274763                                 ..................A..........A  3274734
26       3381023                                 ..............AG..A..........A  3381052
26       3561479                                 ..................A........T.A  3561508
26       3566356                                 ..................A..........A  3566327
26       3648510                                 ..................A.G........A  3648539
26       4339040                                 ................A.A..........A  4339069
26       5007565                                 ................A.A.....G....A  5007594
26       5848628                                 ..................A.....G....A  5848657
26       8833670                                 ............T.....A..........A  8833641
26       9251369                                 ..............A...A..........A  9251398
26       9523054                                 ..................A.......A..A  9523083
26       9844043                                 ..................A..........-  9844071
26       10679756                                ..................A..........A  10679727
26       11638650                                ..................A..........A  11638621
26       12383177                                .............CA...A..........A  12383206
26       12739496                                .............G....A..........A  12739467
26       13783536                                ..................A.......A..T  13783565
26       14158167                                ......G...........A..........A  14158138
26       14557593                                ..................A..........A  14557622
26       14641654                                .............A..T.A..........A  14641683
26       14919458                                ..................A..........A  14919429
26       16403365                                ...C............A.A..........A  16403394
26       17219569                                ............T.....A..........A  17219598
26       18594357                                ..A..............T.....A.....A  18594386
26       18642725                                .................AA..........A  18642696
26       19102363                                ..................A..........A  19102392
26       19360463                                ...T..............A..........-  19360435
26       19812868                                .................AA....A.....A  19812839
26       19880786                                ..G...............A..........A  19880757
26       20620639                                ..............A...AC.........A  20620610
26       143405                                  ..................A..........A  143434
26       835000                                   ..........T......A..........A  835028
26       908591                                  ..................A..........A  908562
26       1092293                                  ........G........A..........A  1092265
26       3255613                                 ..................A..........A  3255584
26       3295159                                 .................AA..A.......G  3295130
26       5413049                                 .................AA..........A  5413078
26       5463742                                  ..C....G...G.....A..........A  5463770
26       8637155                                 ...C..............A..........A  8637184
26       13398442                                ..................A..........A  13398471
26       13604787                                ............G.....A....A.....A  13604758
26       13686803                                ..................A..........A  13686832
26       14473482                                ..T...............A..........A  14473453
26       15325776                                 ........T........A......AA..A  15325804
26       16778926                                 ..........A......A......A...A  16778954
26       18090199                                .....C............A..........A  18090170
26       19615843                                ..................A..........A  19615872
26       19785431                                 ..........T......AGG........A  19785459
26       582213                                  ................-............-  582240
26       1141074                         ....T............TTA......A.......--T.  1141109
26       2756844                                 ....G.............A..........A  2756873
26       2900469                                 ...............GA.A..........A  2900440
26       4264845                                 ................A.A..........A  4264816
26       7137261                                 ............G.....A..........A  7137290
26       9753486                                 ...........C..T...A..........A  9753457
26       13809006                                ......G......................A  13808977
26       16333059                                ......C..TG.....A.A..........A  16333088
26       52364                                   ..T.............A.A..T.......A  52393
26       2012571                                 ..................A...C......A  2012600
26       2068669                                 ...........A......A...A......A  2068640
26       2998885                                 .............G...AA..........A  2998914
26       3099147                                 .................AA..........A  3099176
26       3151669                                 ..................A........A.A  3151698
26       3794156                                 ...T..............A........T.A  3794127
26       4822914                                 ...............G..A.....G....A  4822885
26       5145345                                 ..................A....T.A...G  5145374
26       5147975                                 ..................A..........A  5148004
26       5157231                                 ..................A..A.......A  5157202
26       5332454                                 ..................A..T.....A.A  5332483
26       6055662                                 ............G.....A.......CT.A  6055633
26       6100805                                 ..................A........A.A  6100776
26       6172033                                 .....G............A.......A..A  6172062
26       6343782                                 ..................A..........A  6343811
26       6656079                                 ..................A....T.T...A  6656050
26       7193252                                 ..................A..........A  7193223
26       8638814                                 ..................A..........A  8638785
26       9624095                                 ............G.....A........G.A  9624124
26       11137826                                 .....C..A.......TA..........A  11137854
26       11433919                                ..................A........TGA  11433890
26       12285835                                ..................A........A.A  12285806
26       12438903                                ..................A....A.....A  12438874
26       12627080                                ................CAA.......A..A  12627051
26       12708294                                .................AA..G.......A  12708265
26       13185752                                ..................A..........A  13185781
26       13190324                                ..................A......A....  13190353
26       13968251                                ...........C....A.A..........A  13968222
26       14837112                                ..................A..T......GA  14837141
26       15646752                                ............G.A...A.......A..A  15646723
26       15675575                                ..............A...A.......A..A  15675604
26       143648                                  ................A.A....C.....A  143677
26       9567821                                 ..................A........T.A  9567792
26       15684341                                ..................A..........A  15684370
26       16447064                                ..................A..........A  16447035
26       17769314                                 ..........A....A.A..T.......A  17769342
26       19996573                                .........G.A......A..T.......A  19996602
26       504018                                      ..............AC..........  503993
26       830535                                  ..G...............A..........A  830506
26       898554                                  ..T...............A..........A  898583
26       1385117                                 ................A.C...CA.....A  1385088
26       1592792                                 ..................A........T.A  1592763
26       1898336                                  ........TG..A....A..........A  1898308
26       3665271                                 ..................A..T.......A  3665242
26       4078223                                 ............G.A...A..........G  4078194
26       5239664                                 ..................A..........A  5239635
26       5842515                                 ..G.............A.A..........A  5842486
26       6230345                                 ...........A.CA...A..........A  6230316
26       7332831                                 .................AA......A...A  7332802
26       8033250                                  .................A......A...-  8033277
26       8448471                                 ......G...........A....C....CA  8448500
26       8662981                                 ..................T..........A  8663010
26       8938975                                 ............G...A.A.......ATT.  8938946
26       9686454                                 .......C.....ACTA............A  9686425
26       11278414                                ...T............T.A..........A  11278443
26       11284910                                ................A.A.......T..A  11284881
26       11754163                                ..................A..TG......A  11754134
26       12662925                                ................A.A..........A  12662896
26       12788365                                ...............GA.A..........A  12788394
26       13350491                                .................AA........A.A  13350520
26       13367076                                ...........A..A...A........T.A  13367105
26       14323304                              ....G...C....A......A.....GTT..G  14323335
26       15407814                                ...........T...G..A......A...A  15407785
26       15666296                                ................A.C..A.......A  15666267
26       17161658                                ...........A......A........T.A  17161687
26       20003461                                .............G....A.T...T....A  20003490
26       1301403                                  ........T....A...A..TG......A  1301375
26       1911148                     ........TTC..C................A...--------  1911181
26       6352492                                  .....GC.T....A...A..........A  6352520
26       7176250                                  .......GT..T.....A.....G....A  7176222
26       12680530                                ..................A......A...-  12680502
26       14682481                                 ........TG.......A.......A..A  14682453
26       16606248                                 ...G....T.A......A...G...A.CA  16606276
26       16691749                                   ........T......A........-..  16691774
26       18325470                                ...........A..A.A.A..........A  18325499
26       5082653                                 .........TG..CA...A..........A  5082682
26       10058169                                ..T..............AA....AG....-  10058197
26       12727352                                  ..A......TCCA...A..A......C.  12727379
26       13115723                                ..T...............A..........A  13115752
26       13375938                                ................T.A..G...A...T  13375967
26       13728026                                ................A.A...G......A  13728055
26       16326153                                                         ..A..  16326157
26       3267621                                 ..................A..........A  3267592
26       5963355                                 ..................A..........A  5963384
26       12165018                                 .................A..........A  12165046
26       199384                                  ..................A..........T  199355
26       7129115                                 .................AA..........A  7129144
26       11465224                                .........T........A..........A  11465253
26       13507709                                ..................A..........A  13507680
26       13682217                                 .................A..........T  13682245
26       16926645                                ..................A..........A  16926616
26       1195283                                  .................A..........A  1195311
26       12500459                                ..................A..........A  12500429
                                                                      \        
                                                                      |        
                                                                      A
26       15459884                                 .................A..........A  15459856
26       608649                                  ..................A..........A  608678
26       2144487                                 ..................A..........A  2144458
26       3646602                                 ..................A....A.....A  3646631
26       3858059                                  .................A..........A  3858031
26       10606838                                ...........A.................A  10606809
26       13547206                                ..................A....A.....A  13547235
26       19416814                                ................A.A.........CA  19416843
26       20396057                               ...................A..T.......A  20396087
26       2945555                                 ..................A......A...A  2945584
26       3989886                                 ..................A..........G  3989857
26       5534975                                  .................A..........A  5534947
26       11575487                                 ...............T.A..........A  11575515
26       12509112                                 ...............A.A..........A  12509084
26       16770367                                 ...........T.....A..........A  16770339
26       19321035                                 .................A...G......A  19321063
26       657566                                   .................A..........A  657538
26       686503                                    ......T........AA..........A  686476
26       9657097                                  .............A..CA..........A  9657069
26       13910698                                ..................A..........A  13910727
26       37755                                   ..................A..G.A.....A  37784
26       1483720                                 .........A.......AA..........A  1483749
26       7444069                                 .................AA.......T..A  7444098
26       8696333                                 ...C.........A....A..T.......A  8696304
26       9664283                                 .................CA..........A  9664254
26       12057727                                ..................A..........A  12057698
26       16324328                                ..................A......C...A  16324299
26       18935428                                ..................A......A...A  18935399
26       2819760                                  .............A...A..........A  2819732
26       3396981                                  .................A..A.......A  3397009
26       6980284                                  .............C...A..........A  6980312
26       9850639                                 ........GA....A...A..........A  9850668
26       10161573                        ......G.-.................A........T.A  10161537
26       11865026                                 .............A...A........T.A  11864998
26       12687164                                ..T...............A....A.....A  12687135
26       12783434                                 .................A..........A  12783462
26       13415004                                 .................A.......A..A  13415032
26       14621844                                 ................CA.......A..A  14621872
26       16644772                                 .............A...A..........A  16644744
26       18619204                                 .................A..........A  18619232
26       217                                     ................-............T  245
26       276346                                  ..................A..A.......A  276317
26       793405                                  ..................A..........A  793434
26       1594749                                 .........T.-......A..........A  1594777
26       5824022                                  .................A....A.A...A  5823994
26       6935164                                 ..................A..T.......A  6935135
26       8533811                                 ..............A...A..........A  8533782
26       8997339                                 ..................A..........A  8997368
26       9291387                                 ......CG..........A..........A  9291358
26       12864995                                .....C.....A..A...A..........A  12865024
26       13054749                                 .................A........G.A  13054777
26       13373635                                ..........G...T...A....A.....A  13373664
26       15501806                                ..................A..........A  15501835
26       16826772                                .........T........A....A.....A  16826743
26       19491165                                    .............AA........TC.  19491140
26       350080                                   ............G....A..........A  350108
26       2458170                      ....C.C....-.................A..A....A..A  2458209
26       3483321                                  .................A.......A..A  3483349
26       3572659                                   .......G.....G..A..T.......A  3572632
26       4026434                                  .............A...A.......A..A  4026406
26       5492676                                  .................A..........A  5492648
26       6237233                         ......G.-.................A..........A  6237269
26       7358526                                    ...............A...A......A  7358500
26       10127483                          ......-.................A..T.....T.A  10127517
26       13715986                                 .................T..........A  13716014
26       16740748                                ..................A..........A  16740719
26       3424280                                  .............A...A..........A  3424252
26       11867307                                  .......T........A..........G  11867280
26       19460668                                   .............A.A..........A  19460642
26       82796                                   .............AA...A..........A  82825
26       673367                                  ................A.A..........A  673338
26       2863512                                 .........T...AC...A..........A  2863483
26       4360123                                 ............T.....A......T...A  4360152
26       6558764                                 ...........T....A.A..........A  6558793
26       7598965                                  .................A........T.G  7598937
26       9198804                                  ............A............A..A  9198832
26       14191864                                 ........G........A..........A  14191836
26       15541733                                 ...........G.C.C............A  15541761
26       17368417                       ...A.T......C.....T-....G..C..........A  17368380
26       18041776                                  ............TGA.........A..A  18041749
26       20290226                                 .................A.......AG.A  20290254
26       2063742                     ...A..AC.............T..T.....A..GG..A...G  2063700
                                                                      \        
                                                                      |        
                                                                      T
26       8889543                                  .................A..........A  8889571
26       8931028                                 ...G..........A...A...A-..A.C.  8931056
26       18673567                                 .................A..TG..A...A  18673539
26       20851991                                 ................AA..........A  20852019
26       201179                                 ................GA.A.......AAC.  201209
26       1035301                                 ............C.....AC.........A  1035272
26       1583019                                 ..................A..........A  1583048
26       2201495                                 ....C............AA..T...A...A  2201466
26       8924751                                 ....A....T.....T..A..T.......A  8924780
26       9701384                                 ................T.A......A...A  9701413
26       670283                                   .................A..T.......A  670255
26       1720670                                  .................A..........A  1720698
26       2740858                                  .................A....A.....A  2740830
26       5849510                                  .............A...A....A...T..  5849482
26       7586215                                  .................A......A...-  7586188
26       8621734                                 .........T........A..........A  8621764
                                                         \                     
                                                         |                     
                                                         T
26       10854630                                 .............A.A.A....A.....A  10854658
26       12751201                                 ................AAG.G.......A  12751229
26       20282912                               ..........T........A...........  20282882
26       1569420                                ............A.....CA.......T.C.  1569390
26       2835062                                   .........T......A....T.A.G.A  2835089
26       12084579                                ..................A..........A  12084608
26       13062302                                ............G.....A..........-  13062330
26       382296                                    .....C....T.....A..........A  382269
26       2651928                                  .................A..........A  2651956
26       2931462                                  .................A........A.A  2931490
26       8939139                         ...C..G..-................A........A.A  8939175
26       4093100                          ....C.....CA.CC.......-.....T.......A  4093065
26       5766722                                     ..............A..........A  5766747
26       962775                                    ............A...A.......A..A  962802
26       1786045                                   .......T........A..........A  1786072
26       8178137                                   .........A......A...A......G  8178110
26       8742121                                           ........A..T......T.  8742140
26       9849071                                 .................A-...CA.....A  9849043
26       11414669                                  ............A...A..........A  11414642
26       12665504                                 .................A..........A  12665476
26       13712897                                  ................A..T.......A  13712870
26       450188                                   .............A...-..........A  450161
26       6220998                                  .................AC..C......G  6220970
26       9392519                                    ..............AA........T.A  9392493
26       11799797                                 .................A...C......A  11799825
26       12887091                                 ...............A.A..........A  12887119
26       19255171                                   ....G.........AA..........A  19255197
26       71716                                     ..C............AA..T.......A  71743
26       3812261                                   ................A..........A  3812234
26       14741077                                ............G.....A....A.....A  14741048
26       18815563                                .........T.....T..A..........A  18815533
                                                                      \        
                                                                      |        
                                                                      A
26       764040                                  ..................AC.G.......-  764068
26       2528147                                 .................AA..........-  2528176
                                                         \                     
                                                         |                     
                                                         T
26       4039238                                  ...G.............A......A...A  4039266
26       5518232                                    ......T........A.C.....A..A  5518258
26       6917734                                     ............A.A.........T.  6917759
26       14615258                                 ...............A.A..........A  14615230
26       16629075                          ...C..T.......T.........-..T.......A  16629039
                                                          \                    
                                                          |                    
                                                         TG
26       19030803                                   ..........A....A..........A  19030777
26       19173199                                ...............G..A.........--  19173226
26       612011                          .....CAA.....A............-..TG...A..A  611975
26       2973906                         ...C..G..-................A......A...A  2973870
26       5461742                                   ................A....A...A.A  5461769
26       6617305                                  ..........C......A......AA..A  6617277
26       10503012                               ...............A...A........-.A  10503041
26       15558045                                ..T.............---...C......A  15558019
26       16313979                                             .....A..........A  16313995
26       2018090                                   ...........GA...A..........A  2018063
26       2788173                                     ............A.A..A.A.A..C.  2788198
26       15264579                                 ..............T..A..........A  15264550
                                                          \                    
                                                          |                    
                                                          A
26       17895778                                 ....C............A........T.A  17895750
26       774191                                   ...A.....T...A...-..........A  774218
26       4911622                                    ............T..A..T.A.....A  4911596
26       9777785                                 ..............A...A.....G....-  9777813
26       13646661                                 .................A..........A  13646689
26       15428066                                   ..............AA.........T.  15428040
26       17506798                                 .............A.A.A......A..C.  17506826
26       18875388                             ....C........T.T.....A......AAG..  18875422
                                                                              \
                                                                              |
                                                                             GG
26       5789508                                 ........T..A.....A-......A...A  5789480
26       7267726                                   ............A...A..T.......A  7267753
26       9188462                                               ....A...........  9188447
26       9737053                            .....-................AA..T.C.A..C.  9737086
26       11844771                               ...T.............CA.........T..  11844801
26       12065327                                  ..............A.A...........  12065300
26       14892303                             ....C................A..........   14892334
26       20574463                                  ..............-.........A...  20574489
26       20623139                        ......G.-.................A.......A..A  20623103
26       633785                                  ................-............A  633813
26       4209605                                 ................-............A  4209577
26       2750937                                    ............T..A..........A  2750911
26       9715459                                      .............T..........A  9715435
26       13510955                                ..................-..........-  13510928
26       6590260                                 ..................A......A...A  6590290
                                                         \                     
                                                         |                     
                                                         T
26       1747426                                  ......A..........-..........A  1747453
26       3323108                                      .............A..........A  3323084
26       4165601                          ....C.T..-...............A..........A  4165566
26       4939302                                ............CT..G.............-  4939273
26       14554621                                ................-............A  14554649
26       15515724                                ..................A........-.A  15515752
26       17081118                                ................-...G........A  17081146
26       19153484                                ................-............A  19153456
26       5511059                                 .................AA..........A  5511089
                                                         \                     
                                                         |                     
                                                         T
26       5939140                                 ..A...............A..-...T...G  5939168
26       7561258                                    ...............A..........A  7561232
26       196703                                  ................-....T.......A  196675
26       462755                                 ....-..............A.........C.  462726
26       5278194                                     ......................A..A  5278169
26       9783623                                  ...............T.A....A....C.  9783595
26       9874894                                 ................-...........CA  9874922
26       11525150                                  ..........T.....A..T.A.....A  11525123
26       13476044                                ................A.A...A......-  13476016
26       13702195                        .....CAG................-............A  13702159
26       14619409                                ................-............G  14619437
26       20297815                                .........T.C....C.-..........A  20297787
26       1664518                                 ..................A..........G  1664489
26       4182454                                       ............A..........-  4182476
26       5391955                                 ..................A......A...-  5391927
26       8889706                              ............T....C...A..T......--  8889736
26       11658787                                ..............A.A.A..........A  11658758
26       12809947                                     ....................A...A  12809923
26       620405                                      .....T....A...A..........A  620430
26       6106555                                ...T.............-......A.....A  6106584
26       7391547                                     ..C.........C.A..........A  7391572
26       12003804                                ..................A....---...A  12003830
26       17736512                                  .........T......A..........A  17736539
26       4125266                                 ................-...G........A  4125294
26       4408243                         .....CAG................-.....C......-  4408278
26       6629312                                 ............G.....A......A.G..  6629283
26       18026480                                  ................A.........T.  18026507
26       1342676                                 ..................A..........A  1342705
26       2229954                                 ....C.............A..........A  2229983
26       7539839                                       ............A........T.A  7539862
26       14777139                                   .............A.A......A..TA  14777113
26       14855199                                 ...............-A...........A  14855226
26       16594928                                  ................A..A.....TTG  16594901
26       20947902                                ............G...A.A...........  20947935
                                                                              \
                                                                              |
                                                                           AAAC
26       1374496                                     .....T..G.A...A........T.A  1374521
26       2723001                                 ..................A.........C.  2723030
26       2757765                                     ...A...T......A..........A  2757790
26       10540752                                .............G.....-.........A  10540780
26       10694949                                 ...........C.....A..........A  10694920
                                                                          \    
                                                                          |    
                                                                          G
26       10723459                                ................-..C......A..A  10723431
26       10792770                                ................-A...TG......A  10792798
26       11332096                                ..................A......-.T.A  11332068
26       11704116                                ................A.A.T........-  11704088
26       13688176                                  ..............-........A...A  13688202
26       13742452                                  ................A..........-  13742478
26       15255281                                ..T............G..A..........A  15255252
26       19452434                                ................-..........T.A  19452406
26       328724                                  ..................AC.........A  328754
                                                         \                     
                                                         |                     
                                                         T
26       4017805                                 .................A-..........A  4017833
26       11058923                                ..............A...A..........A  11058953
                                                       \                       
                                                       |                       
                                                       A
26       14341729                                 .................-..........A  14341702
26       2897526                                      .............A..-.......A  2897503
26       3437819                         .....CAG..T...............-..........A  3437783
26       4261623                                     ............A.A.........C.  4261648
26       4593374                                  .................-......C...A  4593347
26       4697665                                  .................-.......A..A  4697692
26       5962400                                    ...............-......T...A  5962375
26       7608400                                      ..G..........A..........A  7608424
26       8692089                                  ...........G.....-..........A  8692116
26       13635001                                ........T.........A.........TA  13635031
                                                           \                   
                                                           |                   
                                                           T
26       18867590                                 .................-..........A  18867617
26       19449591                                ..................A..........-  19449563
26       7249752                                      .............A.........TA  7249776
26       5111997                                 ........G.........-..........A  5112025
26       11338939                                .......C........A.-..........A  11338911
26       13535305                                .........T........-..........A  13535333
26       14692022                                ..T.....T.........-..........A  14692050
26       15301007                                ..T...........-...A..........A  15300979
26       2911333                              ....C..........G.A...A......A--..  2911303
26       2918481                                     ..........A...-..........A  2918505
26       7546060                                 .....G...........A-..........A  7546088
26       15497744                                ..................-....A.....A  15497715
                                                         \                     
                                                         |                     
                                                         T
26       18210809                          ....G..-.......G........-.....T....A  18210776
26       19081441                                     .............A.......--..  19081463
26       4206196                                    ............G..A..........A  4206169
                                                                        \      
                                                                        |      
                                                                        T
26       6250465                         .....CAG..A..........G....-.......A..A  6250501
26       10694555                                 ......A..........A....T.....A  10694584
                                                                         \     
                                                                         |     
                                                                         T
26       13372647                                ................T.-....T..A..A  13372619
26       15370670                                ...........-.....AA.......A..A  15370698
26       16630932                                .........G........-..T.A.....A  16630904
26       17892590                                ..............A...-..........A  17892562
26       796830                                    .......T........A.......A.T.  796803
26       996155                                     .........T.....-....A.....A  996180
26       3078279                                  .............T...-..T...A...A  3078306
26       10793400                                     ....T........A..........A  10793424
26       3891644                                     ...........G.AA........AT.  3891669
26       16733591                                    .............A-..........G  16733567
26       1314183                                 ..........-.......T..........A  1314155
26       3631071                                    ...............-........T.A  3631046
26       15269840                                     ......A......A..........A  15269816
26       19394689                                ..............A...-.....T..T.A  19394717
26       5442942                         .....CAG........T........AA..........A  5442904
                                                          \                    
                                                          |                    
                                                          G
26       8173840                                 .....A............A...CA..AA.A  8173810
                                                                      \        
                                                                      |        
                                                                      A
26       8295327                                  ..G........G...A.-..........A  8295300
26       9884403                                  .............-.TCA.......A..A  9884430
26       13156392                                    .....TG.......A..TG.......  13156417
26       14110761                                  ..........T...A.A..........G  14110734
26       17794966                                    ..............A..A....A..A  17794941
26       18439421                                .............G....A......TA...  18439450
26       18881338                                .............A..-......C.....A  18881310
26       428191                                         ....A......A..........A  428213
26       3936902                                 .......G..........-.G.CA.....A  3936874
26       3981820                                 ......CA..........-.......--..  3981794
26       9058889                                ...................A..........   9058860
26       14837998                                    .........A....A..........G  14838023
26       14919959                                   ...............A..........G  14919986
                                                                   \           
                                                                   |           
                                                                   A
26       15362618                                ..A..C............-......A.T.A  15362590
26       15553464                                ......G-.T.......AA...C......A  15553492
26       16783698                                .......-.......GA.A..........A  16783670
26       5004737                                 .......-..........A..........A  5004709
26       202586                                  ..................A..........A  202556
                                                         \                     
                                                         |                     
                                                         T
26       5531241                                   ............A.A.A...........  5531214
26       11827339                                ..............T...A......--A..  11827312
26       14159721                                 ...............-............A  14159748
26       1327130                                 .........T........A..........-  1327158
26       2607090                                  .................A........--.  2607064
26       18156808                                  ...............A..T..T......  18156835
26       3491185                                  ...........T.........--.A...A  3491157
                                                         \                     
                                                         |                     
                                                        TA
26       10832611                                ...........T....A.A..........-  10832639
26       7994542                                 ...........A......AC.........-  7994570
26       8796050                                 ..................AC.....A...A  8796020
                                                         \                     
                                                         |                     
                                                         T
26       17386850                                ................-....TG......A  17386822
26       18999750                                ..T.............-............A  18999722
26       20270554                                    ............A.A....A......  20270529
26       3641170                               ................A...A..T...A....  3641135
                                                                            \  
                                                                            |  
                                                                         CCTA
26       4271030                                 ...........A....-.A..T.......A  4271058
26       5376388                                 ..............A...A...A......-  5376416
26       13597211                                ..............A...A........T.-  13597239
26       19071115                             ...T.............T...A..A....T...  19071081
                                                                           \   
                                                                           |   
                                                                          AT
26       220520                                  ..T.............A.A........G..  220551
                                                                              \
                                                                              |
                                                                             AT
26       2607779                                       ............A..T.C.....A  2607756
26       5264305                                 ..................A..........-  5264333
26       5540688                                 ..................A....A.....A  5540718
                                                         \                     
                                                         |                     
                                                         T
26       3122901                                 ...G..............A..........-  3122873
26       6195118                                .............G.....A....C.A..-.  6195147
26       6516961                                 ..T...............A..........-  6516989
26       8117031                                      .............A..........A  8117055
26       11896694                                                     .........  11896686
26       17174508                                  ..........T.....A..T...A.T..  17174478
                                                                             \ 
                                                                             | 
                                                                           CAA
26       18639671                        .....CAA................-...C.....A..A  18639635
26       1121241                                 .............G...AA...........  1121272
                                                                             \ 
                                                                             | 
                                                                            CA
26       2616981                                 ..................A.........-.  2616953
26       4051649                                     ..........AG..A..........A  4051624
26       2759195                                 .................AA.........-.  2759167
26       5227241                                 ................-............A  5227269
26       8875229                                 .......G......A...-..........A  8875201
26       1055541                                 ..................A...A.....-.  1055513
26       13835842                                 ................T-..........A  13835870
                                                             \                 
                                                             |                 
                                                             G
26       7226546                                .................-....A.....TC.  7226517
26       4192821                                 ..G...............A.........-.  4192849
26       10811950                                 ...C....A........A......A...-  10811923
26       13284881                        .....C.G..........T..AA...-...CC.....A  13284917
26       3881646                                ...................A........-..  3881617
26       7052894                               ..T........TG...............C.C.  7052926
                                                                           \   
                                                                           |   
                                                                           A
26       9452825                                         ..........-..G.......A  9452845
26       10403780                                ..................A....A....-.  10403752
26       12644065                                          ........A..........G  12644084
26       13580660                               ..C..............A.-.......-..A  13580632
26       17686461                                 ...............-.......CA...A  17686434
26       17915057                                ..T...............-..........A  17915085
26       1277373                                 .........T........A..........G  1277403
                                                         \                     
                                                         |                     
                                                         T
26       1996468                                     .............AA.........TT  1996443
26       16598349                                ..................A.........C.  16598317
                                                                            \  
                                                                            |  
                                                                          TGA
26       9606609                                  .................A.........-.  9606636
26       5349299                                   ..............-......A.....A  5349273
26       8771234                                 ................A.A........--.  8771207
26       7437242                                 ....A.....C..A....-..........A  7437214
26       20687020                                  ..............A.A.........C.  20687048
                                                                           \   
                                                                           |   
                                                                           T
26       1582039                                 ................-............A  1582067
26       1560241                                  ...............A.-...CA...A.A  1560268
26       4260055                      ....C.C....-.................A.........    4260092
26       16989834                                ..................A...CA.--.C.  16989807
26       17958244                                .............A...AA........T..  17958213
                                                                            \  
                                                                            |  
                                                                           TC
26       8838943                                 ................-............A  8838971
26       3672793                                  ..T.............A-..........A  3672820
26       13594577                                ..............-.A.C..A......C.  13594549
26       7342092                                                ..............A  7342078
26       18653961                                ................-....T.......A  18653933
26       1247520                                 ..................C..........A  1247490
                                                                   \           
                                                                   |           
                                                                   A
26       6964681                                 ..................A.G......A..  6964712
                                                                           \   
                                                                           |   
                                                                          AT
26       7333715                                 ................-A...........A  7333687
26       11937670                                ...........A....-....T.......A  11937642
26       11051492                              ......C.............A....A....-.  11051461
                                                   \                           
                                                   |                           
                                                   G
26       19764792                               ..C................A..--T....T.  19764764
26       2804607                         ..C..T.G................-...........TA  2804571
26       12454174                                  ................A.........-.  12454200
26       16060079                    ......A.T..T.C......T.........A..T.......G  16060037
                                                          \                    
                                                          |                    
                                                          G
26       19861443                                .................---.....ATA.A  19861469
26       2049679                                 ........G...C.....-..........A  2049651
26       16864220                                  ................A........--.  16864245
26       10896588                                 .............T...-......A...A  10896561
26       11342207                                 ........-........-..........G  11342181
26       15280537                                .........T..G.....-..........A  15280509
26       19074816                                ..................-.........CA  19074844
26       13830041                                  ................-..........A  13830067
26       6707088                                 .................A-..........A  6707117
                                                         \                     
                                                         |                     
                                                         T
26       14654343                                   .........G.....-..........A  14654368
26       236845                                  ..............A.C.-..........A  236817
26       3525276                              ....C......C...G...AAA..........G  3525309
                                                                      \        
                                                                      |        
                                                                      A
26       7527776                                 ...G..............-....AG....A  7527804
26       8721397                                     ..............-...CC.....A  8721421
26       11877495                                .............G....A......A...A  11877525
                                                                   \           
                                                                   |           
                                                                   A
26       16453060                              ...........TG.T.....-.........T.  16453090
26       12063953                                 .......G..A.....T-...C......A  12063980
26       14961733                                 ...C...........---..........A  14961758
26       7600153                                 ..................-..........G  7600125
26       1291243                                 ................-............A  1291215
26       16137665                                  ......C.........-...C......A  16137639
26       8863668                                 .......C....G.....-.G........A  8863696
26       10922169                                 ..............-...........T.A  10922196
26       15960558                                ..............C.CA-..........A  15960586
26       5847167                                 ...........A....-............A  5847195
26       4840415                                ..C...G...A.....-..A.........C.  4840444
26       12859384                                ................-............A  12859356
26       6279127                                 ..T.............-...........GA  6279099
26       11267628                                ..A.............-.A..........A  11267600
16       22386757                 ......A..A.T....A........TAT...A.A........T.G  22386801
16       9520550                  ..T...A..A.T....C...AG..T.AG....AA..........G  9520594
16       9350665                  ..T...A..A.T..G.C...........A..A.A..........G  9350709
16       9795851                     ......G.T....C.C........T.....A........TGG  9795892
16       1780946                     ...A..A.T.A.............T...A.A..........G  1780905
16       12356387                    ...A..A.T....C................A.......A..G  12356346
16       7857053                      ..A..A.T.....................A.........CG  7857093
16       6943838                              ....C...G........T...A.........TG  6943870
16       1002198                      ..A..A.G..............AT.A...A..........A  1002238
16       11545791                                    ...........CA.A.........T.  11545816
16       11962982                     ..A..A......C................A......A.G.G  11962942
16       10426601               .........C.A...C..C................A.C.........  10426650
                                       \                                       
                                       |                                       
                                     AGG
16       925153                               ....CT..C............A.G.......T.  925121
16       20851160                           ......C..C.......T.A...A..ACA...TT.  20851126
16       16473585                        ..A.............T.......CAT....A....T.  16473622
16       12488614                        ..A.....TC...........AC...A..T.......A  12488577
16       3913446                     .....AA.T.......C.............A..T...AC.TG  3913405
16       10500760                              ..A............C..T.A.........C.  10500729
16       3753015                             ....T.....AA.A.A..T...AGG......AT.  3753048
16       2236311                     ......A.A....CT.....G.........A...........  2236353
                                            \                                  
                                            |                                  
                                            G
16       1778816                                ............T...G..A.......AT..  1778846
16       7426625                                    .............A.A..........G  7426599
16       1543716                            ...C..C...........GC...A........A.A  1543750
16       7549113                             .....C.........A......A.G.......CA  7549146
16       10651681                             ...............C.....A..A.......G  10651649
16       5525934                              .....................A..T.A.....A  5525966
16       9424968                              ....C..C.............AC.T.......A  9424936
16       5619938                              ....C.......T..T.....A....A.....G  5619906
16       15886553                              ....T...............A..A.A...AC.  15886522
16       17250384                             ....G..........T....AA...CA...TGG  17250416
16       4365693                               ...C.T.....T.......AAC.T.......G  4365724
16       3072548                                .............C...A.A...........  3072578
16       7592560                                ...T....G........A.A......CATG.  7592590
16       3560433                              ....C...C....TA..A...A...........  3560465
16       22034554                                 .......G......T..A.GTG....ATG  22034582
16       7064083                                   ......C....AA.TCA.......T.CT  7064056
16       4051829                                ..........A.A......A.........C.  4051799
16       3213256                                 ..G............T..ACC.C.....C.  3213227
16       8256394                               ...C...C....CA......A..T.....T.A  8256363
16       8538227                                ...........G.......A...A..A..C.  8538257
16       6385273                                ..C..........G..GA.A.GT........  6385303
16       5352048                     ...A..A.T.................A...A.G.........  5352007
16       2774015                                ...................A........G.G  2774045
16       6110498                                 .........T........A..........G  6110527
16       8456948                                 ................A.C...A.....CT  8456919
16       5286389                                 ........G.......AAC....C....GG  5286418
16       10214219                               ...T...............A...........  10214249
16       4119286                                 ..............A...A..........A  4119315
16       6126337                                  ........T........A..........A  6126365
16       7579987                              ..T.................AA..T....A.TT  7579955
16       17400763                                 .............A...A...A..A..CA  17400791
16       15251092                                ....C......AT....AA.T..A.T...A  15251121
16       6059196                                 ............TA....A.......C..A  6059167
16       4808620                                  ...............C.A.......A.C.  4808648
16       9187113                                   .........C......A.......A..G  9187140
16       10487249                             ....-.......T........A..........T  10487280
16       12177609                    ......A.--...-..........G.A...A.......TT.A  12177647
16       5269712                                   ..........T.....A........T.A  5269739
16       9141102                               ....................A.........C.  9141071
16       684174                                    ................A......AA..G  684201
16       8308617                                    .........T.....A..........G  8308643
16       17304212                                  ................A.T........A  17304239
16       6237520                              .........C.....TG....A..T...T.G.A  6237487
                                                    \                          
                                                    |                          
                                                    C
16       4395144                                     .............AA.........T.  4395169
16       21131095                                    .............TA.........C.  21131120
16       16793634                                  ...............AA....A.....G  16793662
                                                       \                       
                                                       |                       
                                                       G
16       8899387                     ......A.T..T.C...............AA.........TA  8899346
16       16339213                                       ....A......A.......A..G  16339191
16       4927553                     ...A..A.T..T.C.....GT...TCA...A..........G  4927512
16       12143194                            ..............T.......A....A.....A  12143227
16       7836424                                .........-...G....AA.........T.  7836395
16       4553431                  ..T...A..A.T....C..............-......A..AT.A  4553474
16       290083                             ......CTG...........G..A..T....A..G  290118
                                                          \                    
                                                          |                    
                                                          A
16       20157620                               ..C..............A....A...A..T.  20157650
16       6491694                               ...C..............-.C..........A  6491724
16       6014576                               ..........C......G..A.........C.  6014607
16       8445218                .......A..GA.T..T..T...C........G..T.........T.  8445172
16       18350707                ...T.T.A..A.T................G....AT.........A  18350752
16       10976215                 ..T...A..A......C......G.................T.TG  10976259
16       8035569                  ..T......A.T........C......G.....A..........A  8035613
16       556242                   ..T...A..A.A....C......GT..T.....A...........  556286
16       6666303                  ..T......A.T....C..C............TT..A......TG  6666259
16       2458108                  ..A...A..A.T..A.AT......T.......TA...........  2458152
16       2049487                               ...........TG......AAG.....A..C.  2049456
16       13909752                    ...A..A.T.............--......A..T.......G  13909791
16       9177710                  ..T...A..A.T...................T.A..T...TA..G  9177666
16       11904971                 ..T...T..C.T...TC........TT......A......A..TA  11905015
16       4515415                     ...A..A.T..T.C..........T.....A........T.G  4515458
                                                               \               
                                                               |               
                                                              TT
16       1245265                  ...C..T..A.G..T.C............A.A..........TT.  1245221
16       21058865                    ...T..G.....TC................A.........TG  21058824
16       20116202                                ..T...............T........TC.  20116231
16       20880721                                             .....A..........G  20880737
16       10364314                              ...C......G..T-...A.A...CA.....A  10364284
16       2333518                     ......A.T..T...............G..A..........A  2333559
16       2471683                     ...A..A.T...............T....AA...........  2471642
16       8345821                     ......A...CT.C..........T.....A..........A  8345862
16       3151439                     ...A..A.T....G.....A....T...A.A..........G  3151480
16       7744941                     ...A..A.T....C......GA.......AA..........T  7744900
16       3282741                                .....CGC...........A.........C.  3282711
16       9364809                     ......A.T....C....GC.G..C..T..A..........A  9364850
16       9463956                  ..T...A....T....C......G.........A...........  9464000
16       4063489                    ....A..A.T....C...............CA.......A..A  4063447
16       8595143                                               ....A..........G  8595128
16       11302431                 ..A...A..A.T....C....C...........A.C.......TT  11302387
16       4948595                                              .....A.......AT.A  4948579
16       5064189                  ..T...A..A.G....GT.............A.A....A....TG  5064145
16       8766639                ........A..A.T....C..........T.....A....A.....G  8766592
                                     \                                         
                                     |                                         
                                     T
16       4941048                     ......A.T.....T.............A.A..........A  4941089
16       4309039                     ...A..A.T....C..........G.....A..........G  4309080
16       8779154                     ......A.T....C..........TA....A..........A  8779113
16       9968731                     ...A..A.T....C.......G.AT................G  9968772
16       10285941                    ...A..A...CT............T.....A..........A  10285982
16       4444616                     ...A....T....CTG..............A.........CA  4444575
16       5365077                     ...T..A.T......G.........C....A........ATG  5365118
16       11094636                    ...A..A.T....C................A..........A  11094595
16       20755051                    ...A..A.....................A.A.........TG  20755010
16       6759506                     ...A..A.T...................A.A..T.......G  6759547
16       7631875                      ..A....T....C................A..........G  7631835
16       8469217                     ...A..A.T..T.C..........T.....A....A.....G  8469258
16       9176143                     ...A..A.T....................AA.G.......C.  9176184
16       9559720                     ...A..G.T...............T...A.AT......A..A  9559761
16       9561545                     ...A..A.T..A.C.........A....A.........A..G  9561504
16       3454628                                  ........TT...A...A..........A  3454600
16       3466096                     ...A..A.G...TC..........T.....A..........A  3466055
16       3827707                     ........T..T............G.....A..........A  3827748
16       3916286                     ...A..A.T....C.........AT.....A..........G  3916327
16       6852772                     ...A..A.A....CT...............A.........TG  6852813
16       14315427                    ...A..A.T..G................A.A..T...A...A  14315468
16       20888145                    ......A.T....C..............T.A.CT.......G  20888186
16       3111452                     ...A....T..T.CT...............A...A..A...G  3111493
16       6182932                     ...A..A.G....CA..........A...AA..........G  6182973
16       8958763                     ...A..A.T...T........T.TT.A...A..T.......A  8958722
16       9792553                     ......A.T....C.......T..T..GT.A..........A  9792594
16       17843510                    ...A..A.T....C.....G..TA..A...A..........A  17843469
16       1521610                     ..C...A.T.......C....T.TT.....A........G.A  1521651
16       6111130                     ...A..A.T..T.C.......G.......AA..G...A...A  6111089
16       6907209                     ...A..A.G...T...........TC....A....A.....A  6907168
16       21564767                    ......A.T..A.C.......TG.T.A...A......A...A  21564726
16       22131203                    ...A..A.T.......A...CT..T........T.CT....A  22131162
16       2046796                     ...A..A.T..T..T.A...........AAA..GG..A...G  2046837
16       12295544                    ...T..A.T...TC..........T..........AT....A  12295503
16       18117950                    ...A..G.T....C.........AT.....A......A...A  18117991
16       20066397                    ...A..A.T....C.......T..C...T.A....A.....G  20066438
16       17229593                 ..T...A..A.T....C................A.CT..G....A  17229549
16       8406551                  ..T...A..A.T..T.C.G........T.....A..........A  8406507
16       735966                       .....A.T....CT...............A....A.....G  736006
16       1405291                     ...A..A.T...T...............T.A....A.....A  1405250
16       1823316                      ..A..A.T....CT.C.......T.....A..........A  1823276
16       2116298                      ..A..A.T....C........C.......A......C...G  2116338
16       2588625                     ......A.T...T.T...........A...A..T....A..T  2588666
16       20946102                  ...T.T..A.T...TC................A..........A  20946145
16       2881091                     ...A..A.T...T.................A....A..C..G  2881132
16       10985973                    ......A.T...T.................A..A...A...A  10986014
16       17013345                    ...A..A.T..T.............A....A..T.......A  17013304
16       162469                      ...A..A.T....C.......T..C................G  162510
16       3503652                      ..A..A.T...AC..........T.....A..........G  3503612
16       11964687                     .....A.T....C....C..........AA......T....  11964647
16       1477541                              ....C...............TT..........A  1477573
16       1899979                                    .....GT...AC...A..........A  1899953
16       3218605                                                         .....A  3218610
16       3747251                                      .........A.A.A.........C.  3747227
16       7729200                  ..T...A..A.T....CA.....GT........AC.........A  7729244
16       20686070                     ..A..A.G...TC.......G..C.C...A..........G  20686030
16       21724358                     ..A..A.T...TC.....G..........A...A......A  21724398
16       3299786                      ..A..A.A..G.C................AC........TA  3299746
16       20204997                 ..T...A..A.T..T.C.........A......A...........  20205041
16       15243709                    ...A..A.T...T..............CA.A.......T.T.  15243668
16       20159581                    ...T..A......C..............AAA...A....A.G  20159540
16       1175213                     ......A.T...........GT.ATA..A.A..........A  1175172
16       1346374                       ....A.T...TC...C............A.G.....A...  1346413
16       6420375                       ....A.T....C..C.....................A..A  6420414
16       10312945                    ...A..A.T.....T...........A...A..G......GA  10312904
16       2150273                     ...C..A.T...............T.A...A........TTA  2150314
16       2431871                     ...A..G.T....C..............A.A.......A..G  2431830
16       8176204                     ...T..A.T.................AC..A......A...A  8176163
16       19566193                      ....A..............T..C.A..CA........TTG  19566154
16       8925644                     ...C..A.T....C..A.......TC............A..A  8925685
16       16670421                    ......G.T..T....C.......T...A.A..T.......G  16670462
16       4123947                      ..A..A.T.....................A..........G  4123907
16       2027933                        ...G......C.T..............A.T...G...C.  2027971
16       4312711                      ..A..A.T....C..C......TT.C..AA..........A  4312671
16       4738311                      ..A..A.T...TC.....C........CAA.......A..A  4738351
16       7388303                                       ...A........A..TG...T.T.  7388326
16       9213527                      ..A..A.T....C..........T...A.AT......A..G  9213487
16       990795                      ...A..A.T....C...........A..A.A.........TA  990836
16       5910435                         ....A....C................A..........A  5910472
16       10648272                   ....A..A..T...C................A.......C..G  10648314
16       10718221                         ...T...............T.....A....C...G.A  10718185
16       1718217                                 .......C..........-......AA..A  1718245
16       16142909                                ........G.......A.A.......AA.A  16142880
16       5156807                     ......G.T....A.......T..T.....-..........G  5156767
16       9258189                               ...C..............A.-..........A  9258219
16       7829370                              ....-...............AA...A...-.TG  7829400
16       11405335                              ...C.G..........A...-..........A  11405305
16       7656807                         ....G..A.C.....C.T..G.....A......A.G.G  7656844
16       16768158                 ......A.AA.G..T.C..........T.C...AC.........G  16768202
16       19884161                     ..A..A.............G..T....TAA........T.G  19884121
16       21288004                                                      .....TC.  21288011
16       4358214                         ..A.....ACT.C.......T.....A..........A  4358177
16       9990942                     ...A..A.T..T............T.....A....A.A...A  9990983
16       11026841                         ...T....C...............AA..........A  11026877
16       624223                            ..T....C...........................G  624188
16       1519723                           ..A..T............T.....A..........T  1519758
16       7814614                              ....C.............G.............G  7814647
                                                                      \        
                                                                      |        
                                                                      A
16       20311368                                  .....G.....G......-...G....A  20311394
16       10853117                     ..A..A.T....C................A..GAA.....A  10853077
16       992097                                   .................A..TAAG...C.  992069
16       4744088                         ..A......C..C.............A......A.T.A  4744051
16       8060033                            ......C...........CA...A......AAG.G  8060067
16       8924040                            .............C...T..G..A.......A..A  8924006
16       394652                          ..A.......................A.........TG  394689
16       7735756                            ......C................A....A.....A  7735790
16       10749946                             ....C.....C.......--........AAG.A  10749914
                                                                       \       
                                                                       |       
                                                                      AA
16       11539739                        ..A..............T......T.A.TGCA.....G  11539702
16       21860385                     ..A..A.A...TC................A.......AAGA  21860425
16       6359853                                ...G...............A.........T.  6359884
                                                                   \           
                                                                   |           
                                                                   A
16       76211                       ......A.T..T...C.....T.A.G..A.AG.....A...A  76170
16       7250099                            .................T.....A..AA....GGA  7250133
16       10642001                         ...T....A......G..T..AG..A.......AG..  10641965
16       1784536                              ..T........TT........A..........G  1784503
                                                           \                   
                                                           |                   
                                                           T
16       4838023                             .....C................A.G......AT.  4838056
16       919390                               ....C................A..TG...C.CT  919358
16       6561052                                 ...........CT.....A..A......TG  6561081
16       11702572                            .....CT...........A...A........TTG  11702539
16       17355008                            ...T.........TCT..A...A...........  17355041
16       22379663                                                        .....A  22379658
16       5945221                              ....C.....C...T......A..........T  5945189
16       6209526                   ...A.A..C.G....CT...............A....-.....G  6209568
16       5667312                              ....CT.........T...A.A..........G  5667280
16       6320770                              ....C............A...A..........A  6320738
16       9844259                              ...............C.....A.........C.  9844291
16       6395326                              ...T.................A..T......TG  6395294
16       6836932                              .....T......T........A........T.A  6836900
16       9651715                              ....C..C...........A.A..........G  9651683
16       10213686                              ...........T........A..A.....TTT  10213717
16       21372186                             .....T...........A...A.....T....A  21372154
16       1871789                              ....C..............A.A..T...A...A  1871757
16       6927162                              ...T.............C...A..A.A..C.T.  6927130
16       9068529                              ....C.......T........A...CA..T..G  9068561
16       18666715                             ............T....A.T.A..T.......G  18666683
16       20049037                               ................GA.A.........T.  20049067
16       959363                               ....CA......T..TG....A..A.......A  959331
16       987770                               ....C..A.............A.........TG  987738
16       2255267                              ....CT........C...G..A...CA......  2255235
16       3661836                              ....CT......T..T.T...A.......A..A  3661868
16       4867017                              ....C.....G.G.......CAG.T.......G  4867049
16       5046973                              ....C....G......A.........C..A.TG  5046941
16       8199728                              ....C.............GA.A......A...A  8199760
16       21433185                              ...C......G..TT.....A....C.A...G  21433154
16       571710                               .................ATA.A...AA......  571678
16       2618980                              ...A.A.....G..A......A..TG...T.C.  2619012
16       5176600                              ..T...........TT....AA..........T  5176568
16       6277201                              ...........G.........A....A......  6277233
16       2103133                              .....................A.......A.TG  2103101
16       8488187                             ..A.........G...................C.  8488220
16       5823882                    ....A..A.T....C.....C....C.....A.........T.  5823924
16       12441269                              ...........T..G...A.A......A..C.  12441300
16       13045477                        ....T.....................A..........A  13045514
16       12962848                              ....................T..A....T.TG  12962817
16       2261611                     ...A..A.G..............AT.....A..........G  2261653
                                                 \                             
                                                 |                             
                                                 T
16       6024390                               .........C.A..T...AA........T..G  6024421
16       7398643                                ...................A.........CG  7398613
16       7988509                                 ..A.......T..A....A.......T.C.  7988538
16       12107391                              ...C..........C.....A........T.G  12107422
16       18668466                              ........C....AG.....A.........TT  18668435
16       5414183                                 ..G.......T..AT.A.A.G.........  5414212
16       9903659                  ..T.....AA.T...AC.......T..T.....A......T...A  9903615
16       9925190                               .....C.......A......A..G.C....T.  9925159
16       20243331                      ....A.T....C..............A.AC.......TT.  20243292
16       1971480                               ......G...T....CA..AC..T....C..T  1971449
16       2205886                              ...T...........GAA...A.........T.  2205918
16       9004880                             ....T.............C.A.A.........C.  9004913
16       11935729                              ....A....A.......T.....A....AT..  11935698
16       17857933                              ...C.T..............AT.T.....TGG  17857964
16       8976248                                                              .  8976248
16       2363169                                ..............G...AA...........  2363199
16       12129967                             .....................C..........A  12129999
16       7790013                                ..C................A....A.....A  7790043
16       20174726                               ..........A...CAGA.A...........  20174756
16       1029642                              ................G....A.G..A.....G  1029610
16       3283135                                 .......C..........A..........A  3283106
16       11504890                             ...T..........T.AA...A...........  11504858
16       17131473                              ...C..........T....AA........G.A  17131504
16       6055550                  ..T...A..A.T....C.......T..T....TA..........A  6055594
16       2470645                              ...G........T....T...A........A.G  2470678
                                                                           \   
                                                                           |   
                                                                           A
16       7268831                                  .................A........A..  7268859
16       7270388                               ...C................A.......A.TG  7270357
16       8026433                                ..C..........T.....A...A......G  8026403
16       315930                               ....C..............A.A......A...T  315898
16       14448608                               .................A.A..A.....TGT  14448638
16       1803359                              ....C.........AT.....A........T.G  1803391
16       3956506                                ...........CA.....AA........TG.  3956536
16       4839043                                .................A.A.........C.  4839013
16       19160265                             ....C...........CA...A..........A  19160297
16       22004375                                .....A...T..T...A.A.......C..G  22004346
16       10384680                                 .................A..........A  10384708
16       1343719                               ......G...........A.A........T..  1343750
16       11474120                              ................T...A...CA....CT  11474089
16       421888                                  ..................A.........TT  421859
16       2617604                                 ............T.....A..........A  2617575
16       6620451                               ..T..........A....A.A.......A.C.  6620482
16       19875455                              ...........T..T...A.A.........CA  19875424
16       20413133                               ..C.......T...A....A..G.......A  20413163
16       21610995                    ......A.T...............T.A...A.C.A......G  21610954
16       10144947                             .....................A.........TG  10144915
16       2177622                                 ...........T......A...........  2177593
16       2457776                                 ...T..............A......A.T.A  2457805
16       3087750                                 ............C...A.A.......A.CA  3087779
16       11141433                                .............C..A.C...A..A...G  11141404
16       906822                          ......G.-.........T.......A..........A  906859
                                                         \                     
                                                         |                     
                                                         T
16       1957685                               ..T....................G.....AC.  1957654
16       2480329                               ....T.G.......G...A.A.........CT  2480298
16       3489569                              ....C................A....A....TG  3489601
16       12659154                              ....T...............C..T.A..AAC.  12659123
16       5932997                               ...C................A.....CATTC.  5932966
16       9823011                                 ..................A...CA..T..G  9822982
16       10260201                    ...A..A.T...........GT.......AA........TTA  10260242
16       10263486                                ..................A.G......GCA  10263515
16       12953828                                 ...A.............AC.....A.G.A  12953856
16       21616441                                 ..T..A......A...AA.........C.  21616413
16       4457320                                 ..................A..........A  4457291
16       9444340                                  ..........T......A........G.A  9444312
16       10198769                                 .................A.........TG  10198797
16       19916511                               .....A.............A.......TGC.  19916541
16       3203896                            ...C.T.T............G..A........T..  3203862
16       5314515                     ...A..A.T..T....C.........A...A..........A  5314474
16       5340325                                ...T.A...G.........A........T..  5340355
16       8344609                                  ..........A......A..........A  8344581
16       11116477                                 .........T.......A...........  11116449
16       11429028                              .............A......AC.....AT.C.  11429059
16       2402520                     ...C..A.A....-........C.....A.A..........A  2402560
16       1332322                                  ........TCA......A.........C.  1332294
16       3841021                                  ....CC...........A.....G....G  3841049
16       3981229                                ............CT.....AC.T......CA  3981259
16       9677960                                ...T.G.G....C..................  9677990
16       21280561                                 ...........T.....A..........G  21280533
16       431780                                   ....C.....C..AT.AA....C...T-.  431753
16       4884979                              ....C.....C..T.G-....A..T.......A  4884948
16       1538599                                  ...........T..G..A...C.....CG  1538571
16       1675400                             ............G....G.......T....A.TA  1675433
16       8284459                                ..........T................A.C.  8284429
16       8347472                     ...A..A......C..............A.A..T..CA...A  8347513
16       10227435                              ..................AAA.........C.  10227404
16       12166658                             .....T...........A..AA....A..A.C.  12166626
16       14402071                                 .....G...........A..........G  14402099
16       16835628                                 ..........A.G....A......T..TG  16835600
16       1963772                                ..................AA....A....CA  1963742
16       2981267                                   .......T...A...AA..T.....AT.  2981240
16       5510211                               ..T..T...C..........A..A.....GC.  5510180
16       6322276                                .............T...A.A..G....T.C.  6322306
16       7347414                    ....A..G.T....CTG..............A.........TG  7347456
16       16952754                    ...A..A.T....C.C............AAA..........A  16952713
16       17645983                             ....C...............AA......A.T.G  17646015
16       18636009                     ..A..G.T..T..T...............A.C...T..TTG  18636049
16       8972666                                 ...........C.G....A.........C.  8972637
16       8028667                              .....................A..T....A.C.  8028699
16       3100690                                   ............A...A..........A  3100663
16       9411348                  ..T......A.T....C................A..........G  9411304
16       11148340                                  ......G......G.AA..........G  11148313
16       11221500                                ..................A........--.  11221527
16       20902240                                ..................A...C.....C.  20902269
16       18737027                             ....-................A......A..T.  18736996
16       2308776                                   ..........T.C...A..........G  2308803
16       3976124                                   ............A...A..........A  3976097
16       5479762                                   ...............AA..........G  5479789
16       6102369                                   ................A........A.A  6102342
16       6787576                                 ..................A.........-.  6787548
16       9657223                                ...................A......A..CA  9657193
16       20702810                                 .......GT......AAA........T.G  20702782
16       5016673                                     ..............A........--.  5016696
16       499378                                    ............A...A.........T.  499351
16       1247529                                ............TC.....A.........TT  1247499
16       1480557                                ............A......A.........T.  1480527
16       3431428                                   .........AC.A.A.A..........G  3431401
16       3698562                                   ..G..C........A.A....T.....A  3698535
16       6157702                                ...................A.........T.  6157732
16       7010908                                 ..................C.......A..A  7010937
16       7058348                              ....C..........T.....A...A...A..A  7058316
16       11954465                                 ..........A......C......CA..A  11954437
16       17082208                        .....C...-..................GG..G....A  17082172
16       3017186                      ..A..A.T....C..............A.....C......G  3017226
16       5344756                                   .......T.A........G....A...A  5344783
16       5726884                                   ..............A.A....A....TG  5726857
16       5807532                                   ..........T.....AC.T.......A  5807505
16       7427024                                   .............GA....T......CA  7426997
16       8067025                                   ......G....G.G..A..T....A...  8067052
16       8264468                                   ..........C...A.A....A.A...G  8264495
16       12504149                                ....C..........G.AA..A..G.....  12504178
16       16611378                                  ............T..TA..........T  16611405
16       18903103                    ...A....T...........T...T.A...AG.........G  18903144
16       20112774                               ...A.......G..CA.TAA..A....AT..  20112804
16       7981678                ........A..A.T.C...........T.......A....A.....G  7981726
                                      \                                        
                                      |                                        
                                     TA
16       778783                                    ......GT.AT...A.A..........A  778810
16       7169957                                   .........A..A...A..AGT...AG.  7169930
16       7642522                                   ...............TA..T.A.AA..G  7642549
16       9385467                                 ..................A..TG....T..  9385496
16       9624864                                ...T.............A.A...........  9624894
16       10299255                    ...A..A.T....C.............G..A..........G  10299296
16       15202404                                ...........A.GA.TAA.........T.  15202433
16       17194775                      ......GT...-..............A.A..T.......G  17194737
16       22258679                                  ............T..AA....A.....G  22258652
16       2575380                               ...........T..T.....A...--....C.  2575409
16       5308415                                   ...........C.CA.A........--T  5308390
16       7734706                              ....-...........G....A...A......A  7734737
16       4086644                     .........T....................A..........-  4086689
                                                 \                             
                                                 |                             
                                             TTCAA
16       8281173                                  ...............TC..........C.  8281201
16       3497635                                  ............CA...A.........C.  3497607
16       6387034                                    .........T...A.A.......A..G  6387008
16       9374378                                    .........T.....A..........G  9374352
16       11224439                                  ................A........AT.  11224466
16       17626493                              ...........G.A.....TA.........C.  17626462
16       19796906                              ..................A.A..........A  19796875
16       15765991                        .....TAA....A.............C..........-  15766027
16       654556                                   .................A..T....A...  654584
16       4337825                                 .......C.T..CA.G..A.......T.C.  4337796
16       7778284                                 ..................A..........-  7778256
16       11799849                                   ...............A....A.....G  11799875
16       12038223                                 ..........A....AAA..T..T.T...  12038195
16       12327799                                  .........T...G.AA...........  12327772
16       493140                                  ........CT.......TAG.A....TAC.  493111
16       19096062                                 .............T...A......AA..-  19096035
16       11080281                                ..............A...A........T.-  11080309
16       606620                                      ....T......T..A....A.A..C.  606645
16       2380207                                   ...........AA..AA.........T.  2380180
16       6891977                                    ......T..G.....A......C...A  6891951
16       7594177                                    ......A..T.....A..........T  7594151
16       8046560                                     .............AA..........A  8046535
16       9080243                                    ......T....A...A.........TA  9080217
16       9477377                               ..T...............A.A...G.....C.  9477408
16       11411769                                 ..........A..A...A..........-  11411796
16       11477157                    ...A..A.T...TC.........AT.....A....C.....A  11477116
16       7033339                   ...G.A..A.T....A..............A.A........TT.  7033382
16       9675499                                  .............A..TA....A..A.C.  9675527
16       20080411                                   ...............AG.........A  20080385
16       20984832                                .........T.TT.A...A...CC....TG  20984861
16       4001580                                 ..................A........T.A  4001609
16       20307263                                  ...........A....A.........TT  20307290
16       1106056                                     ..............A..........G  1106031
16       2236509                                      .............A.........TG  2236533
16       4920628                                ..............G....A.......C.T.  4920658
16       17398652                                    .......TC.....A..........A  17398627
16       468007                                      ..............A...........  467982
16       2489115                                    ...............A..A...A...G  2489141
16       3622840                                  ................AA...C......-  3622867
16       4204118                                     ..............A.....G...C.  4204143
16       786677                                      .....A..T.....A...CA.....A  786702
16       1318187                                     ..............A...A...T..A  1318212
16       2519105                     ...A..A.T..T.C...............TA....A.....T  2519064
16       4183849                              ....-...............AA.........CT  4183880
16       5944394                                     ..............A.C.....T.C.  5944369
16       18843513                             ..T..............T...A..........G  18843481
16       21136078                      ....A.T..TA.A...............A..G.....T.G  21136039
16       16343400               ......T.A..A.T..T.C...............AA..........G  16343447
                                     \                                         
                                     |                                         
                                     T
16       2257154                     ...A..A.T....C................A..A....AG.A  2257196
                                                     \                         
                                                     |                         
                                                     G
16       1478924                                     ....G....GT..TA..........T  1478899
16       3616130                                     ...A.A.A......A........TT.  3616155
16       11280794                                    ..............A......T..TG  11280769
16       4442088                                       ...T....A...A.........TG  4442065
16       4867318                                   ................A.......T.C.  4867291
16       6613409                         ..G......C............A...A..G....AA.G  6613446
16       6740537                                   .......T........A......A.T.G  6740510
16       7305312                                   .......T..T.....A..TG....A.A  7305339
16       16751456                    ...A..A.T..GA.................A.......A.TG  16751415
16       20844417                             ....CT...........A...A.......T..A  20844385
16       8510377                                 ..................A......A..CT  8510348
16       2944273                                      .............A.........TG  2944297
16       8268042                         .....CAG......A...........A..........A  8268004
                                                                     \         
                                                                     |         
                                                                     T
16       21222769                                   ...............A.........T.  21222795
16       17778444                                ..................A..A.......-  17778416
16       201011                                     .....GT.C................T.  200985
16       545718                                ....T.............AAA.T.......C.  545749
16       17906654                               ...................A.G.CA....CA  17906624
16       8664829                     ...A..A.T......--......TT....AA..........A  8664868
16       785411                                       ......A..C..AA.........TA  785387
16       11088174                                ...........A..A...A..G.......A  11088203
16       18589407               .....A..A..C...C..C.T........................TT  18589361
16       1594158                                     ..........A..C-..T.......A  1594182
16       1767976                                    .............A.A...A...T...  1768002
16       4418691                                     ...G.T....A...C......A.TC.  4418716
16       7153507                                    ...........C..AA.........C.  7153481
16       10381846                          .......--.......CTG..TA.A.......A.CT  10381879
16       11095165                                   ...........A.A.A..T....T...  11095191
16       18206221                                ..T......TG....G..A..A.......A  18206250
16       19707405                                   ........A..T.A...C.........  19707431
16       3261987                  ..T......A.T...TC..........T.....A...........  3261943
16       8659644                                  .......T.........A..T.......A  8659672
16       6563704                                 ....C.............A..........A  6563675
16       6837119                                 ..................A..T.......-  6837147
16       1788871                                         ........A.A....A..A.CT  1788892
16       8904442                                 ..................C.....G.----  8904467
16       18964042                                  ...............C-...........  18964015
                                                                              \
                                                                              |
                                                                              A
16       6164118                                  ....G............A.......A.C.  6164090
16       9595035                                    ...............A..........A  9595009
16       12996312                                .................AA..T.......A  12996341
16       21413329                                   ....A.A.A......A...........  21413355
16       8478141                                ................G..A.........C.  8478111
16       2339673                                .............T...A.A.........CA  2339643
16       19389700                             ..T..T...............AG........T.  19389732
16       9275506                                 ..................A..........A  9275477
16       19529258                                ................A.A.......--..  19529285
16       7841844                                 .....G............A..........-  7841872
16       420532                                      .......TG.....A.........CA  420507
16       1304222                     ...A..A.T...A.................A..........A  1304181
16       9887376                                    .........C................G  9887350
16       12677867                                    ....G.....A..AA.........TG  12677842
16       20648131                                 ..T..C..T........A....C..CT..  20648159
16       578592                                      .....T.C..A...A.........T.  578617
16       5338991                                .............G....AA..A....TGC.  5339021
16       8494690                           ...T..T..-............A..G.......T.G  8494724
16       18947594                                     ............AA....A.A...G  18947570
16       1322449                               .....--.............A.......ATTG  1322478
16       2372616                      ..A....T.C.TC.......T..T.A...A..G.....G.A  2372656
16       705536                                 ...T.....C.........A.....--..C.  705507
                                                       \                       
                                                       |                       
                                                       A
16       1587332                                     ...............T.T...AT.C.  1587357
16       7206236                     ...C..A.T....C................A......A...G  7206277
16       21148752                                      ............A..T.A...TGA  21148775
16       12011847                                ..................A..........A  12011818
16       6793504                                  .................A..........A  6793532
16       2221470                                 .........T.......AA.......A..A  2221441
16       9390866                                 ..................A..TG......A  9390895
16       12395510                                ..................A..........A  12395539
16       1593660                                 ..................A..........A  1593689
16       4024000                                 ...........A....A.A..........A  4023971
16       4089329                                  .................A..........A  4089357
16       7818173                                  .................A...C......A  7818201
16       8854559                                 ..................A..........A  8854530
16       4849787                                .........G....AA...A..........A  4849757
16       3592792                                 .............G....-..........A  3592764
16       4354961                     ......AAT..........C........---.........C.  4354999
16       4553814                                      .........T...A..........A  4553838
16       4867883                                   ................A..........A  4867910
16       5969058                                 ..................A..........A  5969087
16       6113249                                 ...............T..A..........A  6113278
16       9179136                                    ....A........T.A........T.A  9179110
16       6286687                                 ..............A...-.....G..G.A  6286715
16       18621135                                ..............C...A..........A  18621106
16       496580                                  ..G...............A....A..AT.A  496551
16       4925248                                  ...C.............A..........A  4925276
16       5389526                                 .............A....A......A...A  5389497
16       8367473                                    .............A.A.........C.  8367499
16       8732487                                 .............G..A.A..........A  8732516
16       10719171                                .......................A.....-  10719199
16       22488739                         ....C.T...........C......A..TG......A  22488703
16       1889911                                     .............AA........TC.  1889936
16       9252265                                 .................AT.........T.  9252294
16       17995494                                     ............AA.......ATCG  17995518
16       10289886                                  ...........A..A.A.......C.C.  10289859
16       18435770                                  .............CA.A..........A  18435743
16       19397514                                  ...........A...AA.......A..A  19397487
16       432073                                  ...C..G...CA......A.........TG  432102
16       9892106                                 ..................A.G....A...A  9892077
16       5274372                                 ..................A..........A  5274401
16       6869466                                  .................A..........A  6869438
16       1945879                                 ..................A....A.....A  1945850
16       2468819                                 ..................A..........A  2468790
16       5044052                                 ..................A..........A  5044081
16       10299712                                ..................A...........  10299741
16       4367802                                 ..................A......A...A  4367773
16       6025875                                 ..................A..........A  6025904
16       6456510                                  .................A..........A  6456538
16       16376469                                 .................A........T.A  16376441
16       4623861                         .....CAG..................A..........A  4623898
16       5629500                                   ................A..........A  5629527
16       6097547                                 ..................C..G.......A  6097576
16       6100103                                 ..................A..........A  6100074
16       6259964                                 ..................AG.....A...A  6259935
16       8628561                                 ................T.A..G.......A  8628590
16       9248358                                 ..................A.......A..A  9248329
16       9441711                                 ..................A.........TG  9441740
16       22026254                                ..................A..........A  22026283
16       5341753                                 .................AA..........A  5341782
16       5670598                     ...A..A.T....C................A......A..TG  5670556
                                                         \                     
                                                         |                     
                                                         T
16       20480691                 ..T...A..A.T......-..............A..........G  20480648
16       2176974                                 ..................T..........A  2177003
16       3064034                                 ...........A.....AA..........A  3064063
16       3119054                                 ...........C.....AA..........A  3119083
16       3642342                                 ..................A........T.A  3642371
16       6143326                                 ...........A......A..........A  6143355
16       6536754                                 .................TA.....G....A  6536783
16       7772960                                 ..................A..........A  7772931
16       7797568                                 ..................A..........A  7797539
16       10085993                                ..................A......T.A.A  10085964
16       12768248                                ............G.....A........T.A  12768219
16       7211795                                ...T...............A.........C.  7211765
16       9485373                                  .................A..........A  9485345
16       425450                                    ................A..T.......A  425423
16       6965084                                 ......G.........-.........A..A  6965112
16       8386564                                     ..............A..........A  8386539
16       8807769                                  ..........AT...A.A......ACTG.  8807797
16       9408937                              .................A...A.........T.  9408903
                                                    \                          
                                                    |                          
                                                   CC
16       434412                                  ............G....AA..........A  434441
16       2875169                                 ...........T.............T...A  2875140
16       4411630                                 .................AA..........A  4411601
16       4740708                                 ..T............G..A..........A  4740679
16       5992621                                 ..................A..........A  5992592
16       10191216                                ..............A...A..T.......A  10191187
16       10233479                                   ......G.T............G..ACT  10233453
16       11035212                                ..................A..TG......A  11035183
16       1475248                     ...A..A.T....C.........TT..G..A..........G  1475290
                                                         \                     
                                                         |                     
                                                         T
16       2618798                                  .............A...A......A.TTT  2618826
16       8414567                                    ..............AA..........A  8414541
16       3599880                                 ..................A..TG......A  3599851
16       3954856                                 .............CA...A..........A  3954827
16       5680829                                 ...........T.A....A..........A  5680800
16       7160744                                 .......A.-.......A...........A  7160716
16       9386679                                   ...............AA...A......A  9386706
16       9427510                                 ..................A........A.A  9427481
16       20245839                                .............A....A..G.......A  20245810
16       1789642                                 ................-.....C......A  1789670
16       3583894                                 ..................A......A.G.A  3583865
16       6673647                                ............A.....CA..AA.....C.  6673677
16       7000873                                .....A.............A...CA..C.T.  7000843
16       8372875                                 .............G....A......A.A.A  8372904
16       16131111                               ...................A.........CA  16131141
16       17910231                                ..G.........G.....A......A..C.  17910202
16       5257487                                 .......A........AAA..........A  5257516
16       6375392                               ...C............A...A.G...G.A.T.  6375423
16       6426992                                 .........G....C..AA..T.......A  6427021
16       13988228                              ....A...........A...A.......A.C.  13988197
16       3821345                                ...T......G.A...............TC.  3821375
16       6425363                                 .............G..A.A......A...A  6425334
16       6666057                                  ...............-.A....T.....A  6666084
16       8298123                                 ..................A.......A.CA  8298094
16       8895294                                   ................A......A...G  8895267
16       9175278                                    ..............TA..T.......A  9175304
16       11242932                                  ..............A.A....A....T.  11242959
16       6747585                                  ................AA..T.....A.A  6747613
16       6020872                                ...................A..T.......A  6020842
16       3145488                                 ........G.........A........G.A  3145517
16       10125067                                ..................-......A...A  10125039
16       361427                      ......A.T....C..........T.....A..........G  361468
16       2329235                                 ........G.........A..........A  2329206
16       9062002                                 .......G..........A..........A  9061973
16       18372741                              ...C................A..........A  18372710
16       20414949                                ....G.............A........T..  20414920
16       2060860                         .....CAG.........T........A..........A  2060897
16       9529485                                 .......A..........A..........A  9529456
16       10271357                                ..................C..........A  10271386
16       2193276                                  ........T.....G..A..........A  2193248
16       2602044                                 ..................A..........A  2602015
16       9190236                                  .................A........TCA  9190208
16       14733349                                .................A-.G..A.....A  14733377
16       9791360                         ..C...AG..T..........A....A..........A  9791397
16       20807616                 ..T......A.T....C.........C......A..T.......G  20807661
                                            \                                  
                                            |                                  
                                            A
16       949202                                      ..............A..........A  949177
16       1892390                                 .......A..........A..........A  1892361
16       3624320                                 .........T........A..........A  3624291
16       4862701                                 ........G..A......A..........A  4862672
16       9246617                     .........T...........T........A..T.......A  9246571
                                                 \                             
                                                 |                             
                                             TCCAG
16       3844278                                 ..................A..........A  3844307
16       4378574                                     ............T.A........A..  4378599
16       7088226                                 ..................A..........A  7088255
16       7692576                                 ...........C......A..........A  7692605
16       10948129                                 .............A.A.A.........T.  10948157
16       410259                                  .......G..........A.........CA  410230
16       1451884                         .....CAG.........T........A....A.....A  1451921
16       2647489                                 ..T.....G.......A.A....A.....A  2647518
16       3144377                                  .................A..........A  3144405
16       7589333                                 .........T.T......A........T.T  7589304
16       7829915                                 .......C........A.A........T.A  7829886
16       8276834                                 .........T........A..........A  8276805
16       8567620                                 ..........T......CA.G........A  8567649
16       8662386                                     ..............A...A...T..A  8662411
16       9259251                                 ..........G.......A..........A  9259222
16       9475039                                 .......G...AG...A.A..........A  9475010
16       21058461                                ............G.....A.......C..-  21058433
16       21907029                              ..T..........A......AC.T........  21906997
                                                                              \
                                                                              |
                                                                              A
16       391431                                  ..................AG.........A  391402
16       1893716                                 .................TA....A.....A  1893745
16       6255281                                  ..........T......A........T.A  6255309
16       7450681                                  ..........A.....AA..........A  7450653
16       7582004                                  ..............G..A..........A  7582032
16       12318334                                 .......G........AA..........A  12318306
16       391780                                  ..G...........A...-..........A  391808
16       1828386                                   .......T........A..........G  1828413
16       5889129                                 ..................A..G-..A...A  5889101
16       1876526                                  ......C..........A....A..A..A  1876498
16       2148360                                 .........TG......AA..........A  2148389
16       7073866                                 ..T.......C.......T.........CA  7073837
16       1942011                                 ........TT......A.-...A....T.A  1941983
16       6681732                                 ..T...............A..........A  6681703
16       8962463                         ..C...GG.......G.T........A..--.....CA  8962498
16       10218917                              .............TT...A.A..........T  10218948
16       11038256                                  ..............A.-..........A  11038282
16       12828814                                ..................A........T..  12828843
16       19256516                               ..C............T...A.....G..A.A  19256486
16       20484975                                    .....A........A..G.......A  20485000
16       7205088                         .....CAG.......GG.........T.......A..A  7205051
16       8498459                                   .....G.G........A..........A  8498486
16       9188699                                .........T.........A.........TT  9188669
16       10266916                                ......C..........AA..........A  10266945
16       16818461                                .........T......AAA.......A..A  16818432
16       17134310                         ...........C....T........A.......C..A  17134272
                                                 \                             
                                                 |                             
                                                AG
16       1172769                              ...A.T...............AC.........T  1172737
16       8317447                                             ......AT.G...A.TC.  8317430
16       4350532                     ...A..A.T.......C.......C....A...........G  4350573
16       5758818                              ....C..............A....-----T...  5758791
16       8330617                                 ................A.-....A.....A  8330645
16       12169143                                     .............A..........A  12169119
16       14625197                        ..A..T...C....C.-.........A..........A  14625161
16       982414                                  ......C...CA.G....A..........A  982443
16       3747018                                     .....T.A......A..........A  3746993
16       18242401                                ................-AA..........-  18242374
16       1830200                                   ................A..T.A.A...A  1830227
16       2036251                                      ....T....A...........A..A  2036226
                                                                      \        
                                                                      |        
                                                                      A
16       4924861                                 .....C.C...A...CA.........T.C.  4924890
16       6583092                     ...A..G.T..T........T..AT..G..A......A...A  6583134
                                                          \                    
                                                          |                    
                                                          G
16       21130559                                .........G...GA.---..........A  21130533
16       7658736                                 .........T........A..........A  7658707
16       1281513                                  .................A........T.T  1281485
16       7722550                      ..A....T....C.T..............A..........A  7722510
16       4103644                              ....C.........T......A..........A  4103676
16       3187655                                 ..................A..........A  3187625
                                                         \                     
                                                         |                     
                                                         T
16       13645510                                   ......G........A....A.....A  13645484
16       20523839                     ..C.....TAG................A.A....A.....A  20523879
16       1652819                                 ..................A........---  1652845
16       20360138                                 ........G......T.A..........A  20360110
16       1233672                                 .........TG.G.....A..........A  1233643
16       2616601                                 ..................A..........A  2616572
16       4333118                                 ....C.............A..........A  4333147
16       10151324                             .....T.........T.....A..........G  10151292
16       11452148                               ...T....GG..T......A.......A.CT  11452178
16       19775249                                ............T....AA..........A  19775220
16       3573394                                 .........T.A......A..........A  3573423
16       6273902                                   ..........T.....A......A...A  6273929
16       8764901                                 ...........C....A.A..T.......A  8764930
16       11975338                                 ......C..........A.......--.T  11975312
16       1037722                               ...C................A..........G  1037753
16       2145712                                 .........T........A........T.T  2145741
16       4537603                                ..C......G.........A...........  4537633
16       7652650                                 ..T...............A..........A  7652621
16       9442936                                 ......................AA.A..CA  9442907
16       5922069                                    ...............A..........A  5922095
16       8547065                                 ..................A........T.A  8547094
16       2769722                                  .......G........A........A-..  2769749
16       7808628                                ...................A...CA....C.  7808658
16       4321147                                  ........--.......A........T..  4321121
16       7809351                                 ...........A......A...CA.....A  7809380
16       11819305                         ...T....A................A..T.......A  11819269
16       3785926                                   ......T-........A..........G  3785900
16       7560175                                      ....T........A.....G....A  7560199
16       14807812                                ..................A.......A..A  14807783
16       19682391                             ...T...........T.C...A......A...A  19682359
16       4240825                                 .................AA...CA...TGA  4240796
16       10781950                                ..T......A.AG.....A..........A  10781921
16       11617573                   ........C.T................-.A..........T.A  11617527
                                                 \                             
                                                 |                             
                                             TCCAG
16       12447455                                .......C.T..T.A...A....A.A...A  12447426
16       19069725                                ................-.........A..A  19069753
16       7638249                                  ...............AAA.........C.  7638277
16       8054734                              ....CT......T.......AA...G.....C.  8054702
16       18953824                                   ..G.......A.G..A....A....T.  18953798
16       7731176                                 ....C.G.....G...A.A..........A  7731147
16       14696485                             ...T......-..............CA...A.G  14696454
16       11822682                              ...C................A.........T.  11822651
16       17051880                                ..................A...........  17051909
16       20055088                                ..................A........A..  20055119
                                                                           \   
                                                                           |   
                                                                          GT
16       20663971                              ...C................A...........  20663940
16       213492                                  ..................A......AA..A  213462
                                                     \                         
                                                     |                         
                                                     C
16       12431333                                ..................A..........A  12431362
16       7084406                                 ..................A........T.A  7084435
16       5811311                  ..T...A..A......C................A........T.A  5811265
                                               \                               
                                               |                               
                                              CT
16       18763193                                 .............A.AAC..........A  18763221
16       19621423                        ..C..C....T...........A...A.G........A  19621386
16       9904406                                ..C................A.........C.  9904436
16       12360690                                ............G....A-.......--..  12360716
16       4157681                    ..A......A....C.............T.TA........TT.  4157725
                                              \                                
                                              |                                
                                             TT
16       8036628                                 ..................A.........T.  8036599
16       15971327                                  ................A......AA.TA  15971300
16       9690872                                ....T..A..T........A......C..T.  9690902
16       14904016                             ..T..................A.T......TT.  14903983
                                                     \                         
                                                     |                         
                                                     G
16       18196886                                 .................A..T.A.....A  18196858
16       138325                                                        .......-  138331
16       2465650                               ...C.........-.....AA.......C.T.  2465680
16       11647042                               ..C...............AA.C......T.G  11647012
16       12793149                              ...........T..T.....A..........A  12793180
16       15253346                             ....A................A......CA..A  15253378
16       19270121                               ............TG.....CC.......T.G  19270151
16       5958530                               ..T...........T...A...........C.  5958561
16       5284257                                ...................A..........A  5284227
16       7314579                                 ............T.....A..........G  7314550
16       7553049                              ....C.....A..........A..........G  7553017
16       20824001                                ....A...........-............-  20823974
16       1058937                                              .....A.T.......T.  1058921
16       10982377                                  ......G..AT...A.A..T.......A  10982350
16       9409830                        ...A.T.....T...............A..........G  9409868
16       15710473                                ..T.............T.A...A......A  15710444
16       2890549                              ....CT...............A.......A.TG  2890517
16       19366996                                ............G.A...A.GG.A.....A  19367025
16       5254586                                ....T.............AA.........TG  5254556
16       18678408                                ............T.....A..........A  18678379
16       19971433                               ...................A..........T  19971463
16       3051305                 .......A..A..G...-..............A.A.......A..G  3051350
                                     \                                         
                                     |                                         
                                     T
16       4851752                     ......A.G...TC................T..........G  4851711
16       8317790                                 ..................A...A...AT.A  8317819
16       6338287                     .........T....................A........T.A  6338333
                                                 \                             
                                                 |                             
                                             TCTGG
16       311271                                   ................CA..........T  311299
16       4744446                                       ............A...........  4744423
16       7419666                                     ....C..A...G..A...........  7419641
16       10279175                    ......A.T............T..T..G..A..........G  10279216
16       567498                             .........C......A.A....A......CT.CT  567462
                                                  \      \                     
                                                  |      |                     
                                                  C      G
16       6348174                                 .......-.T........A..T.......A  6348202
16       5229561                                  .................A.........C.  5229589
16       1416499                               ......C.G...........A..T..G...T.  1416468
16       4061427                                   ................A..TG...A.C.  4061400
16       14213126                     ..A..A.T..........-.T......A.A.....T...TG  14213087
16       6918485                                  ..............G..A.......T.C.  6918513
16       6024737                              ..G................A.A...........  6024705
16       18693894                                ..T..........G...C-..........A  18693922
16       3072140                                             ......A...A.......  3072123
16       13697823                        .....CAG.............AA...-..........A  13697859
16       9215898                                  ....G............A.......A.C.  9215926
16       12262703                                ................-.AC.........A  12262731
16       18543192                                   ...............AC.....A..TT  18543218
16       9405888                     ...A..A.T....CAG................T....TA.T.  9405847
16       7232201                                 ....C.............A..........A  7232230
16       1946913                                     ..............A....A.....A  1946888
16       6197783                                .........TG.-......A.G.......C.  6197812
16       8859838                            ......C.....-.........AA..T....-...  8859872
                                                                              \
                                                                              |
                                                                             TC
16       1236835            ...T.G....T..G...-..TA........T........A...........  1236786
16       591865                                  ........G.......A.A..........A  591836
16       4410366                                 .......G..........A..T.......A  4410337
16       4979885                     ...A....T....A.......T......A.A..G.......A  4979926
16       6497166                                   ................-......A...A  6497192
16       10704027                               .................A.A.....G.A..A  10704057
16       12446114                             ....C............A...A..........T  12446082
16       4945478                         ....T...T.T..............CA...CA.....A  4945441
16       7206543                                 .......GG.........A..........A  7206572
16       10376272                                  ................C....A....C.  10376299
16       1544930                         ..C..T.G...C...C......A...A..........A  1544893
16       7803587                                 ...C..............-......A...A  7803559
16       1706723                                 ..................A.......T..A  1706752
16       2032801                               ....................A..........G  2032832
16       8774102                                 ..................C..---------  8774082
16       1318749                               ...................TA.......A.C.  1318718
16       5527351                              ....-..............TAA.........C.  5527382
16       5482407                               ..A...............A.A........TC.  5482376
16       9779852                                 ..............-.A......A.....A  9779824
16       12050120                                ..................-......AAT.-  12050093
16       1953668                                 ..T.............T.A.........C.  1953639
16       2649256                                 .........T....A...A.......A..A  2649227
16       4318675                                    .............-.A........GT.  4318650
16       11745253                                  .....C........CAA...........  11745226
16       4024835                         ..A......C................A..A....C..G  4024793
                                                                  \     \      
                                                                  |     |      
                                                               ATGA     C
16       4431355                                 .................AA..T.A.A.T..  4431385
                                                                \              
                                                                |              
                                                                G
16       9432272                                 ...T..............A..........A  9432243
16       9901718                                .................A...........C.  9901688
16       6039253                                 .................CA..........-  6039281
16       9594810                                    ...............A.......A..A  9594836
16       9908070                      ..A..A.T..T.........T....A...A.G..C.....A  9908110
16       13501174                                ..T...C..T........A..........A  13501203
16       18283419                                ..................A........T.-  18283391
16       2194657                                   ..............AA-......T..T.  2194683
16       4866817                         ..A......CTT.....G..G.....C......T...A  4866779
                                                                \              
                                                                |              
                                                                G
16       7529133                                  ........T........A..........A  7529161
16       6378329                                    .............A.A...........  6378303
16       17018560                                   ..............CA..........A  17018534
16       8751554                     ...A..A.T....C...A............A..........A  8751513
16       13036285                              ...........TG....G.TA....A....C.  13036316
16       2918761                               ....-..............AA.........T.  2918731
16       3767877                         .....CAG..T.....G.......A.A..TG......A  3767840
16       1995036                                ...............A...A.T....TAGC.  1995006
16       7044049                               ...........T.......AA..........G  7044018
16       12235491                               ..C................A.C......A.A  12235521
16       21847951                             .....................A..........G  21847983
16       8390954                      ..A..A.T....C................A....C.....G  8390914
16       7307880                                     ..............A..........G  7307855
16       4045960                                       ...T..C.....A.......A..G  4045985
                                                                  \            
                                                                  |            
                                                                 AA
16       8758790                     ...A..A.T....-................A........T.G  8758750
16       738847                                    ..............-.........T.TG  738873
16       2306185                     .........T...-................A..A..T...TG  2306226
                                           \                                   
                                           |                                   
                                           A
16       9425404                         ..C...AG...G.....T........A..........A  9425441
16       9724498                                 ..................A.......A..A  9724527
16       9927647                                ........CC.......CA.....A..A.C.  9927678
                                                           \                   
                                                           |                   
                                                           C
16       1959301                                     ...C........A.A..........A  1959326
16       19993166                     ..A..A.T.....T...........AT..A.......T...  19993206
16       1577678                               ..................ACA.......T.C.  1577709
16       2785132                               .............A....A.A......A..C.  2785101
16       11684890                                  ................T..........G  11684917
16       20912094                                   ...........C..AA.....GTC..G  20912120
16       16083489                     ..A..A.T...TA...............AA........T.G  16083449
16       16190634                                .................T-.GT...A...A  16190606
16       754108                          .....CAG.................AA...A......A  754071
16       10161573                                ..................A.........T.  10161544
16       14045111                    ...A..A.T....C................A..........A  14045152
16       8283441                                    .......................T.T.  8283415
16       11730490                .....TA.G.A.T..T.C...........A....A...A.G....G  11730535
16       16272411                              ..T...............-.A..A.......A  16272381
16       18388657                                .......C....G.A...A.......A.C.  18388686
16       11329549                              ...A................A....A.....A  11329580
16       257027                                  ..T...............A.......ATT.  257056
16       5189601                                      ......TT....AA..........T  5189625
16       5489953                                      .............A....T.A..T.  5489929
16       12166484                                ..................A..T......TG  12166455
16       17795663                               .............T.....A..........A  17795633
16       10955310                                .............C...CA.....CA...A  10955339
16       20768160                     ..A..A.T...TG......G.........-..T.......A  20768199
16       6281079                               ...C...G............-........T.A  6281049
16       4859370                                 .........T........-......A....  4859398
16       5136608                      ..A..A.T....C..........T.....A.TT....A..-  5136569
16       10206185                               ..C...............A-.......AT.G  10206214
16       4817146                                     ...........G..A..........A  4817171
16       5229833                               ...C.......A..T.....A..........G  5229864
16       6758289                     ..........C...--........T.....A.......A..A  6758248
                                           \                                   
                                           |                                   
                                          AT
16       6796962                                  ................TC.......C...  6796990
16       9566814                                   ................A.........T.  9566841
16       20865553                                  ................A.........C.  20865580
16       12800568                                ...........C..TG..A..........A  12800597
16       13335978                    ......A.T.C..C...G...T..T.....-....A.....G  13335938
16       22249364                                 .................A..........-  22249337
16       13912369                          ..T....CT..G...A..G....A-..........G  13912335
16       16504989                                 ...........G.....A.........C.  16505017
16       16618219                                                        .....A  16618214
16       4719095                                             ......A..........G  4719112
16       7415893                                                    .........C.  7415883
16       10990230                                   .........T.....A........G.A  10990256
16       20891109                             ....C.......TT.T...AA-......A...A  20891078
16       10200678                    ......A.T....C..........T.....A..........A  10200637
16       20050824                                ..................A..........A  20050795
16       21142438                                ...........A......A..........-  21142466
16       6483617                                   ................A...........  6483590
16       17162075                          ..A.......CA.....AC.....A........T.A  17162110
16       16643087                                  ....AC..........--.........A  16643062
16       3204936                         ..A......CT...............A.........T.  3204973
16       6062414                                   ................A...C.....TA  6062441
16       6894683                     ...A..A.T....C................A....A..A.T.  6894724
16       7102009                        ...C..C.T............T.....A........TT.  7101971
16       2423485                      ..T.....TAG........G...G.C...A..........A  2423445
16       19013007                    ...A..A.T....C..C.............A.G.....A..A  19012966
16       615489                           ..C.....C......G.T.......--........T.  615525
                                                             \                 
                                                             |                 
                                                            GA
16       4577763                                 ...C.G............A........TC.  4577734
16       2584126                                ...................A.......T.T.  2584156
16       4400110                                  ..T.....T........A...........  4400138
16       9168728                     ...A..A.T....CT.........T.A.A.A..........G  9168687
16       11259887                 ..T...A..A.T..G.CT...........A...A..........G  11259843
16       8405980                                 .......G..........A..........A  8406009
16       9115909                     ......G.T..............A......A........A..  9115868
16       4633196                       ....A.T....C..........T.....A...........  4633235
16       1389851                         .....T.....G.............AA..........A  1389890
                                                 \                             
                                                 |                             
                                                AG
16       3732774                                 ..............A...A..T.......A  3732745
16       14577144                                ....C............AA.T........A  14577173
16       185634                                      ............A.A.........C.  185609
16       10982986                    ...A..A.T..T.C..........T.....A..T.......G  10982945
16       21080892                        ..A......C................A.......C.TG  21080855
16       1881060                                 .................CA........AT.  1881031
16       5653277                     ...A..A.T....C..........G.....A...........  5653318
16       995157                          ..C...AG..................-......C.A..  995119
                                                                           \   
                                                                           |   
                                                                          TT
16       5215652                      ..A..A.T..T.C................A...........  5215692
16       7287069                                 ..............C...A.G.....A..A  7287040
16       9771304                                .............T.....A.........C.  9771334
16       12170064                                  ......G.........A.....T...TA  12170037
16       17790162                     ..A..A.T....C.......T.AT.....A..........A  17790202
16       4921889                     ...A..A.T....A................A.......AT.G  4921931
                                                         \                     
                                                         |                     
                                                         T
16       20945596                     ..C....T...T.T......T..T...A.A...A..ATG.G  20945636
16       1782417                         ....A..T.CT...............A..........G  1782380
16       4004406                       ....A.......T......TG.G...A.C.G.....T.TG  4004445
16       6666608                                 ..................A..A......C.  6666579
16       392085                                ...C.......T................T.T.  392054
16       7235229                                 ..T...............A..........A  7235200
16       8752868                         .....CAG...........A......A..........A  8752831
16       5776133                         .....TAG...............G..A..........A  5776096
16       15300331                                   ...........A...A........A.A  15300305
16       19306085                        ...C.T....A..........G....A..........A  19306122
16       16531824                                    ......T.......A......A...A  16531799
16       440991                      ......A.T....CA........TC.....A........G.A  440950
16       992507                                 ...T........-................CA  992538
                                                                    \          
                                                                    |          
                                                                   TA
16       422928                          .....CAG..................A........T.A  422965
16       5317458                                     ..........A...A.......T...  5317433
16       1153161                                  ................A.....T....TT  1153133
16       7188850                     ...A....T....C.......T...CA...A.......A...  7188891
16       7338021                     ...A..A.T.A..C.......G........A..G.......G  7338062
16       12635430                                ................-............A  12635402
16       1379085                                 .............G....A...........  1379114
16       2292218                           ....G..............A....A.....T....T  2292253
16       22101388                                  ...............A-........T.A  22101414
16       2751500                     ...A..........G....C...T..--------......TA  2751467
16       4454115                                 ................A.A...........  4454144
16       6885736                  ..T......A.T...TC......T...T.....A...C....T.-  6885779
16       10203761                                ..................A........--.  10203734
16       18333849                             .....TG.....T........A......AC..G  18333817
16       3598743                               ...C................A......AA...  3598712
16       3374368                         ..A......C..............A.A...--.....G  3374333
16       20631070                                  ..........G.....A........T..  20631043
16       9394416                                .....C.............A.........T.  9394386
16       5488265                              ...T.....G....-..C..........A...A  5488233
                                                                      \        
                                                                      |        
                                                                      A
16       5343441                                    ........A..-..............G  5343467
                                                                      \        
                                                                      |        
                                                                      G
16       7656183                                .........G.........A..G......T.  7656153
16       5340917                                  .................A.........-.  5340944
16       11893265                     ..A..A...................A...A........ATG  11893225
16       507562                                       ......A......A...........  507586
16       19332791                    ......A.T....C.T....T-..T.....A..........A  19332831
16       1039765                         .....CAG.......C...T.....AA....A.....A  1039728
16       6127187                               ...G.T..A...........A........AC.  6127156
16       8148499                                ..................AA..AC.....T.  8148467
                                                         \                \    
                                                         |                |    
                                                         T                A
16       8535912                            ......CT...............A.....CTT..G  8535878
16       21597275                                ..............A...A........A.A  21597304
16       6942700                       ....A.T.G..C..........T.....A..T.A.....G  6942739
16       7563517                         ..G......C...............CA..G......T.  7563554
16       10302325                                                        .....A  10302320
16       10855092                             .....................A........TT.  10855124
16       5615287                         .....CAG.........A...CA...A......A...A  5615250
16       9374753                         .....CAG..................CG.........A  9374716
16       8048804                         .....CAG................A.A..........A  8048841
16       12169725                                .........A........A..........A  12169754
16       6970106                     ...C..A.T....C.C..............A..T....A...  6970147
16       9579017                  .........A.T..TTA......G..C-.C.A....A.-.....A  9578975
16       13373142                        .....CAG.................AA...A......A  13373179
16       20069357                        .....CAG..................A..G.......A  20069394
16       20964765                        ..C...AG..................A..........A  20964802
16       6269680                              ....C................A......A..T.  6269648
16       5671173                                ...............A...A.........C.  5671143
16       12724359                                .........A........-..........A  12724387
16       615269                          .....CAA................A.A..TG......A  615306
16       909726                                  ...T.........A....A..........T  909697
16       2506298                                    ........A...G..A.........C.  2506324
16       4520626                                 .................AA..........A  4520655
16       5273657                         ..C...AG..............A...A..........A  5273620
16       7216500                         ..C...AG.............CA...A....A.....A  7216463
16       8283644                   ...T....A.T..TTC............A...A.......T.--  8283685
16       10138962                        .....CAG............C.....A..........A  10138925
16       12646472                        .....TAG..............T...A......AA..A  12646509
16       22317423                        .....CAG................A.A........T.A  22317386
16       1123895                ........A..A.T....C...................ACAG....-  1123942
                                      \                                        
                                      |                                        
                                     TG
16       2193463                                    .............A.A...--.....A  2193487
16       18971028                    ...A..A.T...T.T.........T...A--..T.......G  18971067
16       1427895                         .....CAG.............G....A..A.......A  1427858
16       5060672                       ....A.T.C..............AA...AC......T..A  5060633
16       5965860                                 ..................T.......AT.A  5965889
16       6810856                                   ...............AA........AG.  6810883
16       6041984                         .....TAG..............A...A..T.....T.A  6042021
16       4878649                     ...A..A.T....C..............TAA...........  4878608
16       6027520                                    ............G..A.........C.  6027546
16       6869896                                                         .....A  6869901
16       10931133                        ....A...TC.........TT.....A..TG.......  10931170
16       3305444                                   .........AC.....A...--.....G  3305469
16       11441510                                                   ..........A  11441520
16       18337557                                                   ....A......  18337567
16       22129533                              ....................A........TCA  22129564
16       9266719                         .....CAG..................A...G......A  9266756
16       6370476                              ....C................A......A...G  6370508
16       14424172                    ...A..A.T......C.....T...A....A..........-  14424212
16       4727493                               ......C.............A.........C.  4727461
                                                   \                           
                                                   |                           
                                                   A
16       8759361                                 .........T........A........T.A  8759332
16       9245268                                 ..................A.........C.  9245239
16       16289033                    .......A......T.C...........ATT.......A..-  16288993
16       20279542                                .........T........A..........A  20279513
16       1790740                         .....TAG..................A..........A  1790703
16       6531538                                 ..T.....G.........A.......A..A  6531567
16       2183501                                 .........G........A..........A  2183530
16       9476619                     ......A.T.....................A..........   9476579
16       16040771                        .....CAG.........................A...A  16040734
16       7091814                                 ........G.........A........T.A  7091785
16       17880374                        .....CAG........CA.......AA..........A  17880337
16       6493896                         ..C..C.G...........A....T.A..T.A.....A  6493933
16       10219225                                  ..............A....A.A....T.  10219194
                                                                          \    
                                                                          |    
                                                                       AGGG
16       10885637                    ...A..A.T....C................A....A.....-  10885677
16       15229887                             ....A..............A.A..G...T....  15229855
16       1871348                        ....AA....C.....C.T.......AA..G......C.  1871386
16       2388058                     ...A..A.T..............T-.....A..T.A..A..A  2388018
16       6365957                              ..............A.A....A..........G  6365925
16       7340532                                 .........T.C.....AA..A...A...A  7340503
16       7822152                                 ..................A........A.A  7822182
                                                                            \  
                                                                            |  
                                                                            T
16       10900691                                .......C.......G..A....A.....T  10900720
16       14190175                                                         ....A  14190179
16       1387856                     ...A..A.T....C................A..........   1387816
16       1399442                               ...C................A..........A  1399473
16       3429713                          ....C.T...............CA.A.....GA...A  3429677
16       11339241                             ............T......A.A.........T.  11339273
16       7751904                                 ..T............G..A..TG......A  7751875
16       8971123                                 ..G......T........A..TG.G....A  8971152
16       22471634                        .....CAG..T...............A......AC..A  22471597
16       8370597                              .....T.........T.....A..........A  8370629
16       2581203                                  .................A..........A  2581175
16       19974833                    ...A..A..T...G.....A......A...A...A..--..A  19974794
16       13874588                                 .................A...AA.....A  13874616
16       20447804                                  ..........T.....A..T.A...T.A  20447831
16       303058                      ...A..A.T.C............TT.....A..........G  303100
                                                                             \ 
                                                                             | 
                                                                             A
16       7321133                     ...A..A.A...TC...............AA.........-.  7321093
16       7414684                                 ..................A..........-  7414712
16       20467452                            ..C............A......T...........  20467419
16       4498915                     ...A..A.T....C..............A............G  4498873
                                                                      \        
                                                                      |        
                                                                      G
16       7416804                                ..................AC......A.GC.  7416774
16       8828204                                  ........T........A.G..A..CA.A  8828232
16       17274387                                ..................A..........A  17274358
16       18385479                     .....A.T...GC................A....T......  18385520
                                                                              \
                                                                              |
                                                                              G
16       402215                                .............T......A.G.......C.  402184
16       433806                       ..T..A.T.....................A..........   433845
16       3767618                                                         .....T  3767623
16       6825645                                 ..T......T.....G..A...--.A...T  6825618
16       10575761                               ..C.........T-....AA......A...G  10575732
16       10803433                    ...A....T....C................A.........    10803394
16       11062206                    ......A.G....-..............T......A.AA.TG  11062165
                                                                      \        
                                                                      |        
                                                                      A
16       678874                               ....C................A..G...-A..A  678905
16       2080578                                          ......G..A.........T.  2080598
16       3915502                                                             ..  3915503
16       14003210                    ......AGT..T.........T..T.....A..TA.G..A.A  14003168
                                                                             \ 
                                                                             | 
                                                                             G
16       10523864                          ..T..............A..A.A.A...--..A.TG  10523897
16       2917954                     ...A..G.T....C..............AAA......A.T.A  2917996
                                                                \              
                                                                |              
                                                                A
16       20470581                                .............CA...A..........A  20470552
16       4456113                             ..........C...........A.........TA  4456080
16       10376052                    ......G.TT....................A........--.  10376091
16       8288942                              ....C...............AA.....GT...A  8288910
16       228279                          .....CAG................-............A  228315
16       4945746                                  ......G..........A.C........A  4945774
16       11701855                                ..................A......C..TA  11701826
16       4756552                     ...C..A......C..C.............C...-C...TTG  4756512
16       7597588                                   ..........C.....A........T.A  7597561
16       8998877                                 ..............A.A.A.......A..A  8998906
16       21911293                        ...C..G..-....G....T..T...A.....G....A  21911329
16       19375889                                .........T....T...A....A.T-...  19375917
16       9045818                      ..A....T..T.C................A..G...--AC.  9045856
16       732374                                   ....C.........G..A.......A.T.  732346
16       1045114                                ...................A..T.....TT.  1045144
16       7973887                     ...A..A.T..................G.AA........--.  7973848
16       10728483                    ......A......C................A..G.....     10728521
16       3379300                                 ............T.....A..........-  3379328
16       4986665                                     ..........A...-......A....  4986689
16       9478860                               ..T..T............A.A.........CA  9478891
16       1393848                               ....................A...--.A..C.  1393877
16       21454305                                  .......T......A.A..A.....TTG  21454332
16       209722                        ....A.T....C....A.TT........C.........-.  209760
16       19523897                                ..................A..........A  19523868
16       3518193                     ......G.T...............T....TAG......--..  3518232
16       5060921                                ...................A..........A  5060891
16       8346304                              ....C................A.........T.  8346336
16       6971297                                 .........TG.......A.......A..A  6971327
                                                                             \ 
                                                                             | 
                                                                             C
16       7798349                                   ................A.......--..  7798324
16       8993435                                ...................A...........  8993465
16       4408510                                 ..................A........-.A  4408538
16       9793698                         ..A...C..CA......T........A.......--..  9793662
                                                                        \      
                                                                        |      
                                                                        T
16       22498285                                ..A...........A..CA..........A  22498314
16       10318020                                .........T.......AA..........G  10318049
16       19766169                     ..A..A.T.............T.......A....A...--T  19766207
16       498992                               ............T........A.......A..G  498960
16       3176271                                 ...........A.....AA.........C.  3176242
16       20621584                      ....A.G....CT.........C.....A..........A  20621544
                                                                        \      
                                                                        |      
                                                                        T
16       1133875                                 ..................A..........A  1133904
16       6345675                              ....C.T...........G..A..A....--..  6345645
16       7669806                                 ................A.A..........A  7669777
16       8391988                               .....C..............A.........T.  8392020
                                                                             \ 
                                                                             | 
                                                                             T
16       16428581                     ..T..G.T....C................A.G......-.A  16428620
16       8332161                                  ..........A......A..........A  8332189
16       1367743                      ..A..A.T....C................A......T.--.  1367781
16       9376375                                  .................A..G...-..C.  9376348
16       21702645                                   .....G.....A...A.........C.  21702671
16       22425857                                   ......TG.......A..........A  22425883
16       4060746                                 ....C.............A..........A  4060717
16       1692010                              ....C.........C......A..........G  1692042
16       8170585                            ......C.............T..A.....G..--.  8170617
16       11976864                                ..................A..T......-.  11976892
16       16478226                                ..................A..........A  16478260
                                                                              \
                                                                              |
                                                                          AAATT
16       7421379                                     ..A.....T.....A...A..A....  7421352
                                                                              \
                                                                              |
                                                                             GG
16       20582735                      ....A.T....C................A........--.  20582698
16       4366306                                 ..............A...A......A...A  4366277
16       18567295                        ..A......C................A..........-  18567259
16       858526                                 ..........A......AT.......A..CA  858496
16       7241091                                   ................A.........T.  7241118
16       7231848                               .............A.A....A...........  7231879
16       519186                                .............C..C...A.........C.  519155
16       2337853                              .....TG........C.C...A........T.G  2337821
16       2613676                                 ..A...........A...A....C...T.A  2613705
16       4387619                              ...T....A......TC....A..........A  4387587
16       6062604                             ......A............-..A......A...G  6062636
16       7059667                                .................A.A..........A  7059637
16       7630262                                 ................A.A..........G  7630291
16       11007867                             ..T..........T...A...A......T...G  11007835
16       20288662                             ................G...AA......AC..A  20288630
16       1022815                                     ...A..CC......A..T....ATT.  1022789
                                                                              \
                                                                              |
                                                                              T
16       1850924                              ....C............A...A....A..C...  1850892
16       2114818                                   .......T........A.......--..  2114843
16       5177782                       ......T..T.C....C...........A..........G  5177822
                                           \                                   
                                           |                                   
                                           A
16       8352790                                      .............AGG.......TG  8352814
16       19092986                        .....TAG..................A.....G.....  19092948
                                                                              \
                                                                              |
                                                                              T
16       312097                          .....CAG..................A........G.-  312061
16       677679                                  ...........T....-............-  677652
16       8590689                               ...C..............AAA..........G  8590720
16       2339357                              ....C...C.....AC.....A....A.....A  2339389
16       3114855                                   .......TG.G.....A......A.AT.  3114882
16       10227665                        .....CAG..................A..........   10227701
16       10584870                                ..............A...A..........T  10584841
16       20923119                                 ...............A.A.T.CC..C.T.  20923147
16       11962166                                ..................A..........A  11962137
16       19985271                                ..................A..........-  19985243
16       4711302                         ..A......C................A..T....A...  4711341
                                                                             \ 
                                                                             | 
                                                                            AA
16       430869                                  ..................A..........-  430841
16       5983941                                 ................T.A........G.A  5983970
16       10773616                                  ..........T...A.A..........A  10773589
16       17845815                    .............C.....C.T........A.......A...  17845859
                                                                   \         \ 
                                                                   |         | 
                                                                   A        AA
16       2340225                                  ...............A.A..........A  2340253
16       14120543                        .....CAG..................A..G.....-..  14120507
16       3074675                                 ...........C......A..T.......A  3074646
16       5296940                                 ..................A..........A  5296911
16       7033029                                 .........T...CA...A..........A  7033058
16       8354500                               ....................C........T.A  8354469
16       9398914                                 ..................A..........-  9398886
16       9762523                                 ............C.....A..T.......A  9762494
16       10838322                                ..T...............A...........  10838351
16       10751350                                 ...........G.....A..........-  10751323
16       5200820                                 ................T.A..........-  5200792
16       5411045                                 ...T..............A..........-  5411073
16       10141570                                ................C.A..........A  10141599
16       11015035                                ................A.A..A.......A  11015006
16       12343464                                ..................A......A...A  12343493
16       12348633                                ............G.....A..........-  12348605
16       17219053                                ............G....AA..........-  17219025
16       17327347                                ..................A........T.A  17327376
16       20034545                                ..................A..T......CA  20034516
16       20394765                                ..............A...A....A.....A  20394794
16       654743                                    ................A..........G  654770
16       2586112                               ....................A...........  2586081
16       2675678                                  ................AA..T.......-  2675651
16       7746471                                 ..................A....A.....A  7746500
16       8897270                                 ..................A......AA..A  8897241
16       6968590                                 ....G....T.......C...........A  6968561
16       11871468                            ......T......T....A......T........  11871434
                                                 \                             
                                                 |                             
                                                 G
16       20091231                                ..................A..........A  20091202
16       1632011                                 ..T...............A..........A  1632040
16       5806205                                  ...G...T......G..A...........  5806177
16       5994494                                 ..................A..........A  5994523
16       11697908                                ..............A...A..........-  11697880
16       13302222                                ..................A.........T.  13302193
16       6694851                                ..C................A.......T.TA  6694821
16       16611835                                 ...C............AA..........-  16611862
16       3956283                              ....C..............A.AT........T.  3956251
16       8943745                                 ..................A..T..T..T.A  8943774
16       9633376                                 ...........C......A..........A  9633405
16       9883388                                 .................AA..........A  9883359
16       14615173                                .............G..A.A..G...A...A  14615144
16       15559492                                ..................A......A...A  15559521
16       3591756                                ...................A.......AA..  3591786
16       8175858                                   ..G.............A....A..T.T.  8175831
16       9614599                                 ..................A....A.....A  9614570
16       9996033                                 ...........T...G..A..TA..CT..-  9996061
16       10280554                                  ................A.........TG  10280527
16       12246737                               ..C................A......AT.T.  12246707
16       13136250                             ....A................A..G........  13136218
16       6973664                              .....................A.......----  6973636
16       7140152                         .....CAG...........A..-.A....A....T..-  7140117
16       10184323                                ..................A....A.....A  10184352
16       10214782                                .............CA...A........A.A  10214811
16       17935176                                ..A...............A.....G....A  17935147
16       12222582                                ...C........G...A.A..........A  12222611
16       6926473                     .........T...........T........A........T.A  6926519
                                                 \                             
                                                 |                             
                                             TCCGG
16       10930289                                .........T........A..........A  10930318
16       12167236                                .........A........A..........A  12167265
16       200736                      ......A.T...TC..........C.....A..........A  200778
                                                                        \      
                                                                        |      
                                                                        T
16       2223420                                   ................A....A......  2223393
16       2737872                                .............T.....AT.....A...A  2737842
16       5080454                                 .........T..T.....A..........A  5080425
16       11719127                             ....................AA.......----  11719155
16       12123383                                ..................A..........A  12123412
16       9977285                                 ...G...GC.........A..........A  9977314
16       10833351                                .............CT..AA..........A  10833322
16       12680648                                ........G..A......A..........A  12680677
16       16724088                                ........G.........A........T.A  16724059
16       20260209                                ..T....C......A...A..........A  20260180
16       2675408                                 ..................A..........-  2675436
16       3608176                                 ......G..T........A..........A  3608147
16       6444836                              ....C........CT.C....A.......A.T.  6444804
16       6979304                                ........C..........A.....T.T.C.  6979334
16       19842044                                ........G........AA..........A  19842073
16       1625465                                 ..T...............A.GT.......A  1625494
16       2598291                                 .........T........A....C.....A  2598262
16       2629233                                 .........T........A..........A  2629204
16       2725652                                 .......A...T......A..........A  2725681
16       3109686                                 ....GC.....C......A..........A  3109715
16       4659458                                 ...C..........A...A........A.A  4659429
16       5859372                              ..T........GA.T..A...A.........TG  5859340
16       6268566                                 ......G.G....C....A..........A  6268537
16       7335167                                 ................A.A......A.G.A  7335196
16       7370714                                 .........T........A..........A  7370743
16       8436388                                 ..........GT......A..........A  8436359
16       13235113                                 .............A..AA..T.......A  13235085
16       16976300                                .........T........T.TT.......A  16976271
16       18279536                                ......C...........A..T......GA  18279507
16       19570831                                .........T..T.A...A..........A  19570860
16       6608592                                 .........A.....G..A.......AA.A  6608563
16       8249646                                         .....A....A...........  8249625
16       8373834                              ............T......A.A.G......--.  8373804
16       9592838                                  .................A..........A  9592810
16       12335424                             ....C.............G..A....A...--.  12335394
16       18782646                                    .........G....A..........T  18782671
16       6554258                                 .......C......A...A......C...A  6554229
16       1089412                                 .........A....A...A..........A  1089441
16       1151163                                 ......C....C......A...G..A...A  1151192
16       3119936                                 ..T....A...C..........C......G  3119907
16       3816702                                 ..................A......A...A  3816673
16       5192766                    ....A..A.G............T.T......A...--.....A  5192726
16       6749068                                 ..T.......T.....A.A.......C.CA  6749097
16       7189256                                    .............A.A...A.......  7189230
16       7234018                                 ..A......TG.....A.A..........A  7233989
16       11104401                                ....C.........A...A..........A  11104430
16       17002545                                ..A.....G.........A....C.....A  17002516
16       2543805                                 .........T........A..........A  2543776
16       6704306                                            .......A.........C.  6704288
16       8387707                           ....-.............G.A.AA.........T.A  8387741
16       12487756                                 .................A........T.A  12487728
16       18782233                               .............G....AA..A...AA...  18782263
16       596666                                  ....A..G......A...A..........A  596637
16       3129065                                 ..T........T.A....A...A......A  3129094
16       3534706                                 .........T........A.GG.....G.A  3534735
16       19077792                                .........A........T.........-.  19077764
16       20059054                                ...T.C........A...A..G.......A  20059025
16       4380988                                 .........T........A...C....T.A  4380959
16       5912890                                 .........T....A...A.G.....A.CA  5912861
16       8366694                                 ......G..T.......AA....C.....A  8366723
16       9560983                                ..C.......T..T..G..A......A...A  9560953
16       12634999                                 ...........T.....A..........A  12635027
16       19169045                            ..C....C.........A....A...........  19169012
16       610995                                 ................T..A.........C.  611025
16       3723417                                 ...........A......A.........C.  3723446
16       11136977                                ..................A..T....A.T.  11136948
16       15329563                                ..................A..........A  15329534
16       18297244                                   ...............A........--.  18297220
16       2442884                                 ..................A..........A  2442855
16       7138289                                 ..................A..........A  7138318
16       12272092                                ..................A..........A  12272063
16       20543317                                ..................A..........A  20543346
16       11425623                                ..................A........T.A  11425594
16       2152372                                 ..................A..........A  2152343
16       2450863                                 ..................A..........A  2450834
16       3110675                                 ...........C......A..........A  3110704
16       3139941                                 ..................A........G.A  3139912
16       7615937                                 ................A.A..........A  7615966
16       11615664                                .............................A  11615635
16       12144424                                ..................A..........A  12144395
16       3209358                                  ........T..G.....A..........A  3209386
16       7306283                                 ......C...........A..........A  7306312
16       913520                                     ...............A..........-  913545
16       1418128                                 ..................A.......T..A  1418157
16       1612903                                 ..................A..........A  1612874
16       1869315                                 ..................A..........A  1869286
16       1888484                                 ..................A...CA.....A  1888513
16       2455868                                 ..................A..........A  2455897
16       2579205                                 ..................A..T.......A  2579234
16       6336184                                 ..................A..........A  6336155
16       7821635                                 ..................A..........A  7821664
16       10248825                                ...C..............A..........A  10248796
16       21026389                                ...........A.....A...........A  21026418
16       22323967                                ..................A..........A  22323938
16       2531565                                  .............AG..A..........A  2531593
16       11704223                                 .........T.......A..........A  11704251
16       945901                                  ..................A.........CA  945930
16       8124224                                 ................C.A..........A  8124195
16       867926                                  ..................A..........A  867897
16       1299999                                 ..............A...A..........A  1300028
16       2294566                                 ..................A..........A  2294595
16       2297535                                 ................A.A..........A  2297506
16       2531222                                 ..................A..........A  2531193
16       4201984                                 ................A.A..........A  4202013
16       4438238                                 ..................A......A...A  4438209
16       5207590                                 ..................A.T........A  5207619
16       5278628                                 .............GA...A...........  5278657
16       5949342                                 ..T...............A..........A  5949371
16       6044264                                 .............G..A.A..........A  6044235
16       6149067                                 ................A.A..........A  6149038
16       6366250                                 ..................A..........A  6366279
16       6780964                                 ...........A......A......A...A  6780935
16       8383555                                  ..........A......A........T.A  8383583
16       8624604                                 ..................A..G.......A  8624633
16       9844821                                 ..................A......A.T.A  9844792
16       10961636                                ...........AG.....A..........A  10961665
16       12287626                                ..................A......AA..A  12287597
16       14076792                                ..............A...A.......A..A  14076763
16       15178668                                ..................A..........A  15178697
16       17066212                                .....A............A..........A  17066183
16       19637763                                ..................A..........A  19637734
16       2106265                                 ..................A..........A  2106294
16       7415124                                 ..................A.........CA  7415095
16       8780084                                 ..................A........G.A  8780055
16       9178901                     ...A..A.G.A..A...........A....A...-......G  9178941
16       10153057                                ..T...............A..........A  10153086
16       530223                                  ..................A......A...A  530194
16       985514                                  .............G....A......A...A  985543
16       1138502                                 ..................A.....G....A  1138531
16       1336843                                 ...G............A.A..........A  1336814
16       2334316                                 ....C.............A..........A  2334345
16       2522855                                 .................AA....C.....A  2522884
16       3334893                                 ....C.............A..........A  3334922
16       3565685                                 ..................A..........A  3565714
16       3739118                                 ..................A..........A  3739147
16       3936206                                .................-..........T.-  3936234
16       6579064                                 ..................A..A.......A  6579093
16       7350277                                 ................A.A..........A  7350248
16       8749889                                   ................A..........A  8749916
16       9559526                                 .................TA..........A  9559497
16       10100717                                ..................A..........A  10100746
16       10333895                                ...........C......A........T.G  10333866
16       11516242                                ..................A..........A  11516271
16       11671215                                ..................AC.....A...A  11671186
16       11916323                                ...........T....A.A..........A  11916294
16       12245728                                ................A.A..........A  12245757
16       14950956                                .................AA..........A  14950927
16       20200087                                ...........A......T.........T.  20200058
16       20499195                                .............G....A..T.......A  20499166
16       3340683                                 ..................A..........A  3340654
16       10298242                                ...............T..A..........T  10298213
16       10918759                    ...C..G.T...T.T.............-....A........  10918717
                                                                              \
                                                                              |
                                                                             GG
16       14704502                                 ...C.............A..........A  14704530
16       17360557                                 ......C..........A......A...A  17360585
16       433632                                  ............C.....A..........A  433603
16       2140580                                 ...............CA.A..........A  2140551
16       2698670                           ..T...............C....AA.........--  2698703
16       5086107                                 ..T..A............A..........A  5086136
16       5294294                                 ...........TGG............A..A  5294265
16       5928813                                 .................CA..........-  5928785
16       6283520                                 ..................AC.........A  6283549
16       7767045                                 ...........A......A..TG......A  7767074
16       12126054                                ..............A...A..A....A..A  12126083
16       13002118                                 ...........G....AA......A...A  13002090
16       15452398                                .................AA..........A  15452369
16       19375329                                 ..C....C.....A...A....A.....A  19375301
16       595809                                  ..................A..T.....A.A  595838
16       2293485                                 ..............TG..A..........A  2293456
16       3279954                                 .............G....A..........A  3279925
16       4985028                                 ..................A..........A  4985057
16       5211121                                 ...........T......A..........A  5211150
16       5687101                                 ..................A......A.T.A  5687130
16       5787807                                 ..................A.......TT.A  5787836
16       6718109                                 ............TG....A......A...A  6718138
16       7015578                                 ..................A........T.A  7015607
16       7078945                                 ............T....AA..........A  7078916
16       8036847                                 ....C.............A..........A  8036818
16       8310079                                 ..................A..........A  8310050
16       9437803                                 ..................A......A...A  9437774
16       9453533                                 ...........A......A........T.A  9453504
16       9848054                                 ................A.C..........A  9848025
16       10070839                                ....C.............A..........A  10070868
16       10367934                                 .................A..........-  10367961
16       18832150                                ..................A..T..T.C..G  18832121
16       21588416                                ..............A...A..........A  21588387
16       22177974                                .................AA..........A  22177945
16       654116                                  ..................A......A.T.A  654145
16       4108256                                ...................A...A......A  4108226
16       5884579                                 ..T...........C...A..T......-.  5884608
                                                                        \      
                                                                        |      
                                                                        G
16       8466505                                 ........G.....C.A............A  8466476
16       8644439                                 ..................A......C...A  8644468
16       9223007                                 .......C..........A..........A  9222978
16       9433273                                 ..T..C............A.........CA  9433244
16       12026186                                ...........TG...A.A..........A  12026157
16       17347091                                 ..G......G.......A.......C..A  17347063
16       416165                                  ..................A.....G....A  416136
16       1419714                                 ............T...A.A......C...A  1419685
16       1574916                                 ................A.A..........A  1574945
16       3034146                                 ...........A....A.A..........A  3034175
16       4903234                                 .............A....A.G......A.A  4903205
16       5053583                                 ..................A..T.......-  5053555
16       5276544                                    ..............T..........C.  5276517
                                                                            \  
                                                                            |  
                                                                            C
16       6521219                                 ..................A..........A  6521248
16       7052696                                 .............A.T..AC.........A  7052667
16       7569334                         .......--...........G...A.....A.G..TT.  7569369
16       8303934                     ...A..A.T...T.T...............A...--..AA..  8303973
16       9274304                                 ...........T..A...A........A.A  9274333
16       9953450                                 .....G............A.......A..A  9953479
16       10693520                                ................A.A......A..-T  10693492
16       13984395                                ..............C...A.........GA  13984366
16       14717608                                .............G....A..TG......A  14717637
16       17685477                                ..............A...A..G.A.....A  17685448
16       20061338                                .............A....A..G.......A  20061367
16       21259466                                ....C...........A.A..........A  21259495
16       21440769                                ..................A......TA..A  21440740
16       22452542                                ................A.A..........A  22452513
16       2241640                                 ...........TT.....A.......T..A  2241611
16       2308503                     ......G.A..T.C.....C....T...A.A...--.....A  2308542
16       4020863                                   ................A........T.A  4020836
16       4215759                                 .....G............A..........A  4215730
16       9578118                                 ..................A.......T..A  9578089
16       13179505                                ..................A........T.A  13179476
16       14674783                                   ...............A....A.A..C.  14674809
16       14759544                                 ................AA.......A..A  14759572
16       17876721                                 .......C..A....A.A.......A..A  17876693
16       17926049                                ................A.A......AA..T  17926078
16       21076369                                 ...C.C.......A...A.........CA  21076341
16       371825                                  ...........A......A.......AT.A  371796
16       1270698                                     .......T..A...A....A....-.  1270722
16       4925055                              ....C....G..A.T......A.G..TT.-..G  4925024
16       6037332                                 ............T....AA..........G  6037361
16       6226691                                 ..............C...A........A.A  6226720
16       9280416                                 ..............C..AA..........A  9280387
16       5277154                                  .................A..........A  5277126
16       7327778                                  .................A..........A  7327750
16       10301167                                 .................A...........  10301139
16       11946699                                ..................A..........A  11946670
16       3067602                                 ..................A..........A  3067631
16       12234490                                  .........A..A...A..........A  12234463
16       19377252                                ...............G..A...CA..A..T  19377281
16       627322                                   .................A......A...A  627350
16       1262485                                    ...............A....A.....A  1262511
16       4334415                                  .................A..........A  4334387
16       5212847                                  .................A..........A  5212819
16       16757210                                .........T...CA...A..........A  16757181
16       18027037                                ..T...............A.......C..A  18027066
16       19983316                                    ....C.........-..........A  19983292
16       7096104                                 .........T........A..........A  7096075
16       11292937                                 .....C...........A..........A  11292965
16       328218                                  ..................A..........A  328189
16       3555440                                 ..................A........T.A  3555469
16       4968224                                 ................A.A......A...A  4968195
16       5365430                                 ..................A..........A  5365401
16       5743199                                 ......G...........A........T.A  5743170
16       7706297                                 ..................A...........  7706326
16       9948534                                 .......G..........A..........A  9948505
16       10203288                                 .................A..........A  10203316
16       10782927                                 .................A..........A  10782955
16       3254132                                  .................A..........A  3254104
16       5822943                                 ..................A..........A  5822914
16       8298604                         .....CAG..................A......-...A  8298640
16       9224780                         ...C....-.................A........TCA  9224816
16       9635490                                  .................A.......A..A  9635462
16       12207340                                 .................A..........A  12207312
16       16762179                                 .................A..........A  16762151
16       2290080                                  .................A..........A  2290108
16       2800278                                 ..................A...C..A...A  2800307
16       3639277                                 ...........A......A..........A  3639248
16       3818436                                 ..T...............A......A...A  3818465
16       4907285                                 ........G.........A..........A  4907256
16       5954038                                 .............G....A..........A  5954067
16       11685153                                ..................A..........A  11685124
16       12348384                                ..................A..........A  12348413
16       20488769                             .....T...............A....C......  20488801
16       20903827                                .........A........A..........A  20903856
16       21435347                                ...........A......A..........A  21435318
16       179888                                 ...A........A......A.......A.C.  179858
16       1999472                     .........T..T................AA..........A  1999426
                                                  \                            
                                                  |                            
                                              CCAGA
16       4379997                                  .................A..........A  4380025
16       6163491                                 ..................A..........G  6163520
16       6411389                                    ...............A.........GA  6411415
16       8014907                                  ...........G.A...A..........A  8014879
16       9728033                                    ...............A.G........A  9728007
16       17388181                                 .................A..........A  17388209
16       43594                                   .........T........A.......A..A  43623
16       3172978                                  .................A..........A  3172950
16       6378581                               ....A............G..A..A...A..C.  6378612
16       8617485                                  ................AA.........C.  8617513
16       8751194                                 .........T........A...G......A  8751165
16       12312642                                 ............G....A..........A  12312670
16       827277                                  ........GT........-......A...A  827249
16       3049877                                 ..................A.......A..A  3049848
16       5857349                                 ...............GA.A......A...A  5857378
16       9927241                                  ...C.............A..........A  9927213
16       10290371                                ................A.A.........TA  10290342
16       15718133                               ..C.........C.....AA..........G  15718163
16       18735401                                 .................A........A.A  18735373
16       20279209                                ........CT...A....A..........A  20279180
16       755797                                  .........T....A...A........T.A  755767
                                                         \                     
                                                         |                     
                                                         T
16       1645893                               .............TT.....A..........A  1645862
16       1788513                         .....CAG..T...........A...A......-...A  1788477
16       7201214                                  .................A........T.A  7201186
16       8922356                                  .................A....T.....A  8922384
16       9916616                                 ...T.............AA..........A  9916587
16       10281047                                ..T............T..A..........A  10281018
16       16875354                                 .................A..A.A.....A  16875382
16       19294676                                 ................TA..........A  19294704
16       19491558                                .............A.T..A..........A  19491587
16       958462                                  ....C............AA..........A  958491
16       1895309                                 ....G.............A..........A  1895280
16       2460663                                  ...........GA....A..........A  2460635
16       4323646                                 ..................A..........A  4323675
16       10791182                                 ...............A.A..........A  10791154
16       17365424                                 .............A..........A...A  17365452
16       18174100                                ..................A..G.......A  18174129
16       20056361                                ................A.A..........A  20056390
16       547420                                       ....................A.G..  547444
16       4480651                                ...T...........T...A.T...------  4480627
16       5814677                                ............A..A.A.A..T....T.TA  5814707
16       6276859                                  ...............A.A...C......G  6276831
16       6578333                                  .............A...A......A...A  6578305
16       8352093                                 ................A.A...C..A...A  8352122
16       8935585                                  ...........G.....A..........A  8935557
16       10345970                                ..............TGA............A  10345999
16       10662545                                ..................A........T.A  10662574
16       11795101                    ......A.--...-.........A......A...........  11795063
16       12576504                                ..................A......AAA..  12576475
16       19466831                    ...A..A.T....C................A.......T.T.  19466788
                                                         \                     
                                                         |                     
                                                        TT
16       19751877                                 ................AA..........A  19751905
16       20162514                                 .............A...A..........A  20162542
16       20230586                                 .................A...A......A  20230558
16       1246952                           ..T......T...........G.AA..T...AT.T.  1246916
                                                     \                         
                                                     |                         
                                                     G
16       4588954                               ...C..............-.........A..A  4588984
16       5714811                                 ..................A.......--..  5714838
16       6879786                                 ...........A......A..G.......A  6879815
16       7277578                                 ................A.A..T.......A  7277607
16       13409691                                  ................A..T.......G  13409664
16       18427565                               ...........TA....AATT........T.  18427595
16       20105603                   ........C.T.....G...A..........A....T.....A  20105650
                                                 \                             
                                                 |                             
                                             TCCAG
16       2089363                                  .................A..........A  2089391
16       1109258                                  ......G..........A..........A  1109230
16       1777914                                   ................A..........A  1777887
16       7158148                                 ..............A...A..........-  7158176
16       362572                          ......G..-................A..A.......A  362536
16       1085170                         .....CAG.........T..........-........A  1085206
16       1102085                                 ..................A...........  1102114
16       7216668                                   ..................C.......TA  7216695
16       7218201                                   ..................C.......TA  7218228
16       7331848                                   ................A..........A  7331821
16       8523856                                   ................A.......A..A  8523829
16       20134541                                .........T........-..........A  20134569
16       16143140                                ..T...............A..........-  16143112
16       22454864                          ....A..-..............A.A......A...A  22454830
16       11145410                                 .................A..........-  11145383
16       17403507                                 .............A...A..........A  17403535
16       19667221                               .................-............A  19667192
16       921360                                    ................A..........A  921387
16       988403                                  ................A.A.........C.  988374
16       3970024                           ..T....C................A....A.....A  3970061
                                                                           \   
                                                                           |   
                                                                          GT
16       5942114                                 ...........A......-..........A  5942086
16       9919254                                   ................A....A..A..A  9919281
16       1112425                                  ....G............-..........A  1112398
16       7813849                                 ....C.............A..........-  7813821
16       12300355                                ................---......A.T.A  12300329
16       4613423                                 ...........A......-..........A  4613395
16       6762189                                  ...............A.A......-...A  6762216
16       16695790                        .....CAA...C.......A..A.....-........A  16695826
16       21379682                                  ...............AA..........A  21379709
16       4886341                                    .........G...ATA..........A  4886367
16       5662486                               ..A.................A.........T.  5662517
16       3078767                                    ..............CA..........G  3078793
16       6072453                                     .......A......A..T.......A  6072428
16       6199455                                     ............A.A..........A  6199480
16       12713966                                 ........T..C.....A.........TA  12713994
16       20992343                        .....CAG..............C..A-..........A  20992307
16       3222501                                    ..............AA..-.......A  3222526
16       3230125                                   ................A..........A  3230152
16       6776237                                    ......G........A..T....A..A  6776211
16       8443653                              .....................A..........   8443684
16       11961396                                  ........T.......A....TG.AT.A  11961423
16       14851129                                  ................A..........A  14851102
16       15957014                                     .............A..........A  15956990
16       18540385                                  ............T.A.A..........A  18540412
16       18950606                                ................-.....A......A  18950578
16       22412852                                  ................A..........A  22412825
16       2553725                                    ..A.....T......A..........A  2553751
16       5803079                                    .....G....G....A..........A  5803105
16       11169582                                 ....G...T........A..TG......A  11169554
16       1332933                                   ............A...A..........A  1332906
16       3591915                                 ...T...C....G....AA...CA.AT.C.  3591944
16       7209361                                   ................A..T....T.C.  7209388
16       9596338                         .....CAG...............G..A..TG......A  9596376
                                                         \                     
                                                         |                     
                                                         T
16       18293911                                .........T........-...........  18293939
16       5395854                  ..T...A..A.T......G...-..........A.C........A  5395811
16       5459573                                 ................-............A  5459545
16       15258317                               .................-............A  15258288
16       11139897                                   ...............A..........A  11139871
16       12204531                        ......A.-...............-............A  12204566
16       1322100                                 ................-............A  1322128
16       6462298                                 ..............T...A..........-  6462326
16       10303215                                ................-............A  10303187
16       11925542                        .....CAG................-............A  11925505
                                                         \                     
                                                         |                     
                                                         T
16       12287885                                ................-......A.....A  12287857
16       13784656                                ..................A.......A...  13784685
16       389669                                ....-...............A..........A  389699
16       667378                                  ..................A.......--..  667351
16       2207232                                 ....C.............-.......A..A  2207204
16       7055864                                 ................A.-.T.....T..A  7055892
16       15407570                                  .......A........A..........A  15407543
16       16507549                                         ........AA.........C.  16507569
16       1037552                                 ..................A..........-  1037580
16       4886042                                  ...........T...A.A..........-  4886069
16       5772541                                 ................-A.........T.A  5772569
16       9119285                                  ...............T.A.......T.-.  9119258
16       10134434                             ...............T...---...........  10134405
16       13982345                                    ......................A.CA  13982370
16       18976271                                    ........G.....A..........A  18976246
16       21545710                                ............C.....A......A...-  21545682
16       7324509                                    ........A....A.A........TC.  7324535
16       11589218                                 ...............-............A  11589245
16       13276625                                   ...............A..........A  13276651
16       16499064                                   ...............A.......A..A  16499038
16       18399874                                 ...............-....A.A.....A  18399901
16       19419813                                 ...............-.A....T.....A  19419786
16       20727367                                ..T...............A....--..G..  20727394
16       7528474                                    ......T....T...A...........  7528448
16       10331732                                 ...C.............A..........-  10331705
16       16732259                                    .............AA..........A  16732234
16       18591834                                 ............CA...A....A.....G  18591862
16       7215362                                   ................A......A...A  7215335
16       9030000                                 ...............-.A.........T.A  9029972
16       2419439                                     ..............A.......A..A  2419464
16       5212505                                ..C..............A.T.C.......T.  5212535
16       8370343                                 ..................A...........  8370314
16       9562179                                ....TC............AA......A..T.  9562149
16       10634493                                ...........ATG....A.......--..  10634466
16       11540987                                     ............AA.G....A...G  11541011
16       13368630                                ................-..........T.-  13368657
16       13900595                                ..T...............A..........-  13900567
16       18020444                                ...........A....-........A...T  18020416
16       10391485                                 .................-......A...A  10391512
16       1308947                               ....................A.........-.  1308917
16       4093249                                 ................T.-..........A  4093277
16       9157016                                 .......G..........-..........A  9157044
16       4094333                                  ...........T.....-..........A  4094306
16       7962842                                  ..........AG....A-..........A  7962869
16       14731065                                 .................-.G........A  14731092
16       14876257                                 ............C....-..........A  14876230
16       14762359                                .........G..G....A-..........A  14762387
16       19998786                                ...............-.........A...A  19998814
16       2440489                                     ..............A..........A  2440514
16       3528754                              ....C..............A..........-.A  3528786
                                                                     \         
                                                                     |         
                                                                     C
16       6369010                                    ...............A..........A  6369036
16       13572928                                ..............A...-..........A  13572900
16       635717                  .......T.A..AT....-......T.......AA....T..--..  635760
                                     \                                         
                                     |                                         
                                     T
16       1759146                                  .......GT........-..........A  1759173
16       6708456                                     ....G.........A..........A  6708481
16       6782444                                  .................-........T.A  6782417
16       8245933                                             ......A..........A  8245916
16       8806171                                 ................A.A..-.......A  8806199
16       11267277                                ................-............A  11267249
16       11291406                                 .................-..........A  11291379
16       13679859                                 ......G..........-..........G  13679886
16       7857401                                     ..........A...A...........  7857426
16       9461169                                  ..............G..A.......A.C.  9461141
16       10312036                                .......-...AG.......T.....A...  10312064
16       14355830                                ......G...........-......A...A  14355858
16       18909503                            .....................AA.......--..  18909472
16       20639990                               ...G.....G........TA..--....T..  20639962
16       5937450                                  ..C......T.......-....A.....A  5937423
16       8256932                              ....C......C................A.--.  8256962
16       3863495                                 ................-............A  3863467
16       9780616                                 ..................A...........  9780586
                                                                              \
                                                                              |
                                                                              G
16       13371357                        ..C..T.G................A.-......A.T.A  13371393
16       19777199                                    .............A-....A.....A  19777175
16       4521096                              .....................A........-T.  4521127
16       7162925                                    ...A.....T.....-..........A  7162950
16       7905583                                 ...C.............AA..-.......A  7905611
16       10179296                        .....CCA..............A...-......A...A  10179259
                                                         \                     
                                                         |                     
                                                         T
16       11528984                                ..........T......A-....A.....A  11528956
16       4578937                                     ....G.......A.A......C..TG  4578912
16       5912151                                              .....A..........A  5912167
16       7579080                                 ...C..............A.......----  7579105
16       11478804                                 ........G..G.....-..........A  11478777
16       16984587                                 ..........C.....T-..........A  16984614
16       17001052                                 ...............T.A....T.....-  17001025
16       17648586                                ................-..........---  17648611
16       19625341                                 ..C.....T.......A-..........A  19625368
16       21455386                                    ....C...-.....A........T.A  21455362
16       3471569                                 ..T....G........A.-..T....A..A  3471597
16       10894593                                         ........AA..........A  10894613
16       10990648                                ............------...........A  10990625
16       12725834                                  .......T........-..........A  12725808
16       16074673                               ...................A..........   16074644
16       20328001                                .........----...A.A..........A  20327976
16       16226301                                   ...............-..........A  16226326
16       6561412                                 ..................A..........A  6561442
                                                         \                     
                                                         |                     
                                                         T
16       3544748                                 ..................A..........-  3544776
16       9269476                                ...................A.......T.-.  9269505
16       4729181                                 .......C..........A.......--..  4729154
16       16246402                           ......C.......T........-..........G  16246435
16       9741965                                 ................-....T.......A  9741937
16       19912316                                .....A............A..........-  19912344
16       568893                                  ..................A.......A..-  568865
16       3589857                                 .......G..........A..........-  3589829
16       12046367                                 ...............-....A.......A  12046340
16       1357463                                     ..............A..........A  1357438
16       3184193                                ...................A...G..--.T.  3184221
16       6480578                                 ........C.........A.......A..-  6480606
16       9440791                                 ..................A....A.....-  9440763
16       13626171                                ................-T.........T.A  13626199
16       20934438                         ....C.T................-.A......A...A  20934403
16       21754291                                .............................   21754319
16       2509499                                  ...............A.A....--.....  2509525
16       7906277                         .....TAG...........A..A...-.......TT.A  7906241
16       8487846                                 ..................A..........T  8487816
                                                                              \
                                                                              |
                                                                              T
16       12328812                              ..................-.....C.G....A  12328782
16       13990694                                  ..............-............A  13990720
16       15256207                                   ......G.A.....A-......A....  15256182
16       20666133                                  ..C...........A.A..T.....TT.  20666106
16       6345220                                        ...........A..........A  6345242
16       21024176                                ................AAA........-.A  21024148
16       19539597                                 .......G.........A..........-  19539570
16       6302270                         .....CAG........TT........-..........G  6302234
16       7725867                                  ......C.T........-....T.A...A  7725894
16       10182433                                     .............A........A..  10182457
16       18298804                                        ..........A..........G  18298783
16       21269254                                 ................AA.......--..  21269228
16       8312161                                   ................A..........-  8312187
16       6661306                                  ...............A..-.........G  6661279
16       11972009                                 .................A.....G.A..-  11972036
16       3194098                                   .......T.TT..T..-..........A  3194124
16       10441870                                   ...............-..T.A.....A  10441845
16       123855                                 ..............G....C.......---A  123828
16       14908524                     ..A.....--..C.........-..........CA.....A  14908487
16       22414092                                 ......C........A...-....A.ATG  22414119
16       8869869                                  ..............G..AC.....A....  8869839
                                                                            \  
                                                                            |  
                                                                           TT
16       13314009                                ................-..........T.A  13313980
                                                         \                     
                                                         |                     
                                                         T
16       16067427                     ....C......-.................A........     16067391
16       11167309                              ...C..............-............A  11167339
16       14484598                                   ..............AA..........-  14484573
16       16904851                    ..............................A........     16904809
                                            \     \                            
                                            |     |                            
                                            C   AGC
16       19617811                                 .................A........G.A  19617840
                                                        \                      
                                                        |                      
                                                        A
16       17281350                                 ...............A.-..........A  17281377
16       4804607                                 ..................A......-...A  4804579
16       9565441                                 ................-............A  9565469
16       2715977                       ....A.T....-................A........--.  2716013
16       22429436                                ....C....T.A......-..........A  22429408
16       4124706                                 ............T.....-..........A  4124734
16       11708126                                ..................-..........A  11708098
16       3743871                                 ...........C......-..........A  3743899
16       6170627                                  ................--..........A  6170653
16       18880435                                ..................-..TG......A  18880407
16       2604477                                 ..................A..-.......A  2604448
                                                         \                     
                                                         |                     
                                                         T
16       2635353                                  .........T.......-..........A  2635380
16       1302495                                   .......A........-........T.A  1302521
16       9900095                              ....C..........T..--.C..........A  9900125
16       14493767                                .........T......A.-..........A  14493739
16       21973334                                ..T.............-.........A..A  21973362
16       6416645                                 ....C............A-.........GA  6416617
16       11932944                                .......GG.....A...-..........A  11932972
16       19431772                                 ........TCA......-..........A  19431799
16       2722637                                   ................A.......T...  2722609
                                                                         \     
                                                                         |     
                                                                         A
16       12958862                                ..........CA......-..TG......A  12958834
16       3423186                                .....C.............A.........C.  3423155
                                                                      \        
                                                                      |        
                                                                      G
16       14364950                                ................-..........TCA  14364922
16       14060883                                 .................A..-...TA..A  14060856
16       4512027                             ....................-..........AC.  4512059
16       20199244                                ..........G......A-........G.A  20199273
                                                                             \ 
                                                                             | 
                                                                             G
16       21972373                                  ......G..T............G..AT.  21972345
                                                                    \          
                                                                    |          
                                                                    G
16       6306988                                  .....G...........-..........A  6306961
16       12286264                                 ...........G...-............A  12286291
16       13228869                                 ..G............-..C.........A  13228842
11       9349018                     ...A..A.T..T.C......T...T.A...A..........G  9349059
11       7906023                     ...A..A......C.....G..........A....A.A...A  7906064
11       22396640                ...T...C..A.T....C.T...G...A......A.........TG  22396685
11       9506721                         ....T....C..............A.A.T..A....T.  9506684
11       20478514                 ..T...A..G.T....C............A...A......A...A  20478470
11       14851227                 ..A...A..A.TG...........T.....G..A........T.G  14851271
11       20132011                     ..T...A..G......A.A..........T..........A  20132051
11       14186790                 ..A...A..A.T...TC............AG..A.........CA  14186746
11       1146193                     ...A..A.T....C.......G..T....AA..........A  1146152
11       7037603                        ...A.T....C................A..TG.TA..T.  7037641
11       3420714                    ....C..A.T..T.C...........GA..CA.G....A.T.G  3420672
11       9221664                     ......A.T....C................A..T.......A  9221705
11       13969379                    ...A..A.T....C.......G......A...........CA  13969420
11       11435140                    ...C..A.T....CA...........A...A..........G  11435181
11       19943069                    ...A..A.T....C..........C.....A.........C.  19943028
11       10310749                    ......A.....TC...C...T........A......T...G  10310790
11       17812883                    ...A..A.T....C........GC.....AA.......T..A  17812842
11       23071460                    ...A..A.T...T......G...AT.A..C..T........G  23071501
11       4431611                         ..A.....TC...............AA....A....TA  4431648
11       8126434                     ...A..A.T...............T..C..A..TCA..A..A  8126475
11       16713846                    ...A..A.T..G.C......G...T.....A..........A  16713805
11       13829573                    ...A..A.T...............T...A........A...G  13829532
11       23400356                      ....A.T....C...............CA.........C.  23400317
11       23342750                     ..T..A.T..T.C.......T..T.....A..A.......G  23342710
11       2822816                      ..A..A.T..T.A.......T........A......AAT.G  2822856
11       5489406                      ..A..A.T..T.....C............A........T.A  5489366
11       7104527                       ....A.T..T.C.......T..T.....A..........A  7104488
11       20260803                              ...........A..G.....T.C..AT...T.  20260834
11       479351                        ....A.AC...C...C......T.....C....A..A..G  479312
11       22798005                    ......G.T..T.C.........C..A...A..........A  22797964
11       9125671                         ..A.....TC..C...G...T.....A.........TA  9125634
11       8385133                                   ......GAG...A.A.A.........G.  8385106
11       17924968                       ....G..C.T.T..............AA.......C.T.  17924930
11       20505164                                  .............T..A.........T.  20505191
11       22061202                              ..T..............G..A.........T.  22061171
11       3517475                     ...A..A.T..T..T.........C.....A........T.G  3517516
11       22556200                        ..A..C...C.T..............A.......T.TT  22556237
11       2612927                 .......A..A.T...TG.......T...CT.....G......TTG  2612973
                                     \                                         
                                     |                                         
                                     T
11       22998766                                     ....T......A.A..T...A..TG  22998790
11       4802599                               ..........G.T......AA....A....C.  4802630
11       5577765                     ...A..G..T.A.C............A.A.A..A....A...  5577806
11       20552119                                ..T....C............T...G...T.  20552090
11       20855731                             ....C..C.A...........A......TT..G  20855699
11       15662361                                ..................A.........T.  15662332
11       8598836                             ......A...............A.......T.C.  8598869
11       18389908                             ....C........T..CA...A...........  18389876
11       21695419                             ....C........CAT.....AC.....A.T.G  21695387
11       9621656                               ....T........A......A..G....A.C.  9621625
11       12801341                              ....T...............A.C.....ATC.  12801372
11       18255700                                ..................A.......TTC.  18255729
11       2747251                                 ................A.AG........C.  2747280
11       9047846                              ....C...............AA...CA....TG  9047814
11       21637938                              ..A...........CA....A..T......T.  21637969
11       21503                                   ............C..G.AA.G.A.....GA  21532
11       9303502                              ...T................AA..........G  9303534
11       2223067                                ..................AA.........C.  2223037
11       4684576                  ..T...A..G.T....C................A..T.......G  4684532
11       19451482                              .....T..............A.........CT  19451451
11       10885275                         ........C......G.........A.C.......TG  10885312
                                              \                                
                                              |                                
                                              T
11       23918087                               ........C.T....T...A.G.......CT  23918057
11       23186351                               ....C.C...G..G....CAC.....A..C.  23186321
11       14284720                                .......C.........AA...........  14284691
11       15404743                                ..G..C...T..T.....A...G.....T.  15404714
11       4652564                                   .........A....A.A...A....TC.  4652537
11       22923467                               ...T......T.A..A...A.G.........  22923497
11       22983440                                  ................A.......A.C.  22983413
11       10223081                             ..T..................AGC....A..TT  10223049
11       154770                                ....................A.......AG.A  154801
11       22991444                                 .................A.........C.  22991472
11       23290845                               ............A..A........A......  23290875
11       22417627                                   ...G...........A.........CT  22417653
11       5753660                                ...........CC......A.......C.TG  5753690
11       12112423                                   ....C.T.......AA......A.GC.  12112449
11       16521853                               ..C................A........T.G  16521883
11       2170964                                ............A..ATA.A.........CA  2170994
11       23351094                               ..................AA..G.....TC.  23351124
11       15192050                               .......GGGT..C.A...A.......ATG.  15192020
11       20628618                    ...A..A.T....C...............AA.C........A  20628577
11       2806856                                 ........G.........A...........  2806885
11       16563812                                 ..T..............A....A.....A  16563840
11       5040139                     ......---....-.......A......A.A...........  5040176
11       18931368                                ...T........T.A.............C.  18931397
11       14289976                                  ............C...A.G....A..C.  14289949
11       19135700                                ................A.A........TC.  19135671
11       12762180                                  ..............A.A...CA...ATA  12762207
11       7141627                                  .................A.........C.  7141655
11       18050986                              ..........G....A..A.A..T........  18050955
11       5186741                                  ..........T......A..........A  5186713
11       1962284                           ....A....T.....T..G.....A.........C.  1962321
                                                      \                        
                                                      |                        
                                                     CA
11       6650932                                  ........T..T.....A..TG......A  6650904
11       22815838                                 ..T..............A........TTT  22815866
11       3792684                                   ............A...A.......T.TG  3792657
11       8363466                      .....A.T.....T.........T...T.A....A.A...A  8363426
11       7046110                                    ......GT.T.....AC........C.  7046084
11       2019654                            .....-........T..T....AA..TGC.T..C.  2019687
11       9628013                                   .....G.T..TG....A..........A  9628040
11       23803325                                  ................A..A...A..CA  23803298
11       14059999                                  ..............A.A........TT.  14059972
11       18463774                        ..C..C.G............G...A.A..........A  18463737
11       9846740                                    ..A...........AA......A..T.  9846714
11       13703029                     .....A.AG...CT.G.............A.........TG  13703069
11       16261176                                    ............A.A......A...T  16261151
11       12173611                                   .............A.A..TG..A.TC.  12173585
11       1379048                                    ...........................  1379022
11       13623859                               ...................A.........C.  13623889
11       14301171                                   .........G.A..............G  14301197
11       8852634                  ..T......A.T.....T........C....A.A..........T  8852589
                                                 \                             
                                                 |                             
                                                 T
11       270771                                      ........T.....-......AT..A  270747
11       20015015                 ..T......A.T..AT....C............A......A...G  20014971
11       20848412                                    ........T.C...A..G...A...G  20848437
11       22118344                            ..C......C............A.........C.  22118310
                                                    \                          
                                                    |                          
                                                    T
11       16377909                                    .....T........A.......AA.A  16377884
11       6590959                                      .............A........TT.  6590935
11       20986992                                    ...C......C.A.A..A....A.C.  20986967
11       15126691                             ....C.....-...A......A.........CA  15126660
11       14199672                    ...A..A.T....CA.............A.A.........T.  14199631
11       18437633                                    .....T.T...T..A..T......C.  18437608
11       21223323                               ..C................A..TA.....C.  21223353
11       11926392                                     .........A.AAA...........  11926416
11       2013596                                ..C......C.........A..GG.CAT.T.  2013626
11       9815207                                 ..............A..A...........A  9815236
11       8991097                                       ...T........A........GG.  8991120
11       21837884                                 ....C............A...A...C.C.  21837856
11       931902                        ....A.T....C..C....T..C.C...A..........A  931863
11       7870245                                  .................A........ATT  7870217
11       22070626                    ...A..A.T...T..........C......A...........  22070667
11       2562004                     ...A..A.T.A..C...........A...AA..........G  2562046
                                                         \                     
                                                         |                     
                                                         C
11       131632                                    .......T..T.....A..........G  131605
11       21254282                                  .......T...G..A.A.......A.T.  21254255
11       2687856                                  .................A.......A.T.  2687828
11       9432133                                ...................A..T......T.  9432102
                                                         \                     
                                                         |                     
                                                         T
11       22259410                                    ..............A.........C.  22259435
11       23305939                     ..A..A.T..T............C.....A..........A  23305979
11       11465380                    ...A..A.T....C.....-..........A..T...A..C.  11465420
11       1630023                                    ...........T...A.......A.C.  1630049
11       12309150                                       ......G....A.........T.  12309172
11       3647956                                     ..............A.....TA..C.  3647981
11       12155547                 ......A..A....T.C..........T.....A..........A  12155503
11       19891106                               ..........T..C.....A...........  19891137
                                                         \                     
                                                         |                     
                                                         T
11       13907467                                .............G....A........TC.  13907438
11       11250581                            ......................A......A..C.  11250548
11       13423425                 ..T....GC..T...........GTG.......AG...T..A.TG  13423380
                                                    \                          
                                                    |                          
                                                    T
11       23828497                              .......C..........A.A..T.......A  23828466
11       8084189                               ..T...C.........A.............C.  8084158
11       21381056                                 ..............G..A........TTT  21381084
11       20109680                   .......A......CAG..............A...A...C.TG  20109638
11       11353827                 ..T...A..A.G....C...............AA..........A  11353871
11       4072593                  ..T...A..A.T..T.C.......T........A......AA...  4072549
11       11520089                 ..T...A..A.T....C..........T.....A........T.A  11520045
11       12829816                 ..T...C..A.T....G........G.T.....A..........A  12829772
11       18825349                 ..T......A.T..TT......CG..T......A.........TA  18825393
11       13600070                 ..T...A..A......CT.............A.A..T..G....G  13600114
11       1477545                  ..T...T..A.G....C.....A...AC....TA......A..CT  1477589
11       4348864                  ..T...A...CT....CTC............A.A....A.....A  4348908
11       16560363                 ..T...A..A.T....C............A...A......AA..A  16560319
11       1032227                  ..T...A..A.A............G.T..A...A......A...G  1032271
11       1090043                                             ....A.A.........C.  1090060
11       3500052                                                    ..........A  3500062
11       8929909                  ..T...A..A.T..G.C..C............A.T.........G  8929865
11       10247266                                 ............G....A..T..T.T.T.  10247238
11       19918818                 ..T...A..G.T..T.C...........A..A.A..........T  19918862
11       5590692                                       ..T.........A..........G  5590715
11       12199296                    ......A.T.C.............TG...AA..T.......G  12199255
11       630915                                          ...A...G..A..A......T.  630894
11       4673458                   ....CA..A.T....C................A.......T..G  4673415
11       10875854                                .................AA..T.T.A..TT  10875825
11       2596571                ........A....G..T.......G.T..T...A.A........A.A  2596524
                                     \                                         
                                     |                                         
                                     T
11       16120634                    ...C..A.T....C...G.A..T.T.....A..........G  16120593
11       5672459                  ..T...A..A.T....CT.....G.........A.......A..G  5672415
11       15357554                                 .....A...........A.........TT  15357526
11       17643361                    ...A..A.T..T.....C...T....A...T..........A  17643320
11       22121720                    ...A..A.T...............G.....A.......ATG.  22121761
11       24008955                 ..T...A..C.T...............T...A.A......A.TGA  24008999
11       2185184                            ...C..C................A.........C.  2185218
11       16262865                    ......G.T...TC.............G..A..T.......A  16262824
11       22507410                    ...A..C.T...TC..G...G.........A...A......A  22507451
11       16460843                             ..T..T...............A..TG...T.TG  16460811
11       11815749                     ..A..A.G...TC.....C....T...A.A.......A..G  11815709
11       95360                                                         .......A  95353
11       21243698                 ..T...A..G.TT..............TCA.A.A..........G  21243742
11       3326471                     ......C.T..T.C.........CTG.G.CA..........G  3326512
11       8821289                      .....A.T..G.C..........T.....A.......C..A  8821249
11       9657642                                   .......A.AG.....A......AC.C.  9657615
11       10253975                    ...A..A.T.C..C................A...........  10253934
11       15710621                                   .............TA-....A....CT  15710646
11       16379491                    ...A..G.T....C..........T.....A.GG.......A  16379532
11       20072890                    ......A.T...TC..........T.....A..........A  20072849
11       20765050                    ...A..A.T....C..........T.....A..........A  20765091
11       436219                      ...A..A.T.G...TG.........G..A.A.......A..A  436260
11       943538                                    ..A........A...AA.........GT  943511
11       1497197                     ...A..A.G..T..T.........C...A.A.........GG  1497238
11       2675004                     ...A..A....T.C.......A..T.A...A......A...A  2674963
11       8019317                     ...A..A.T..G.C.......T..T.....A........G.A  8019276
11       9171806                     ...A..A....T.C..........T.....A..........T  9171847
11       12071982                    ...A..A.T....C......GT..G.A...A.......A..A  12071941
11       12146713                    ...A..G.A....C.........AT....CA..........A  12146754
11       13819142                    ...A..A.T....CA......T........A........GTG  13819183
11       19787913                    ...A..A.T....C................A.G........A  19787954
11       3273649                     ...A..AA....T...........T...A.A..........G  3273690
11       9127376                     ...A..A.T.C..C.......T........A...C......A  9127417
11       9450216                     ......A.TG...........T.A......A......AAA..  9450175
11       17407030                    ...A..A.T....C..........T.....A........T.A  17407071
11       18568007                    ...A..A.T...AC.......T......CTA..........A  18568048
11       19934434                    ...C..A......C.......T..T.....A...AA.....G  19934393
11       22133465                    ......A......CT....G.G..T.A...A......A...G  22133424
11       22632067                    ...A..A.T....C......T.........A....T.....A  22632026
11       791930                      ...C..A.T...TC.........AC.....A..........G  791889
11       1561366                     ...A..A.T....C............T...A..........G  1561325
11       2468108                     ...A..A..C...C......T...T.....A.........TG  2468149
11       3370862                     ...A..A.T..T.C.......T........A....A..A.TG  3370821
11       4719065                                     ..............A.........T.  4719040
11       6235166                     ...A..A....T..................A...A....T.A  6235125
11       12000838                    ...A..A.T..G.C..C...........A.AGC........G  12000879
11       12099621                    ...A..G.T....C.......T.AT....AA..........A  12099580
11       14351745                    ...A..A.T.A..C.......T..T.....A......C...A  14351786
11       4439209                           ...T...-................A.......A..A  4439243
11       3623965                     ...A..A.T...TC..........T.....A...CA.....G  3623924
11       3661574                     ......A.T..A............T.....A...C......G  3661615
11       7782571                     ...A..A.T....C.........C......A..........G  7782530
11       9228459                      ..A..A.T..T.C.........AT..T..A..A.......T  9228499
11       15756227                    ...A..A.T..T....C....T..T................G  15756268
11       15123272                    ...A..A.T.......G.............A....A....CT  15123231
11       2486653                     ...A..A.T....C...........A...AA..T...A...A  2486612
11       2860852                     ......A.T..TTC.......T..T...AAA..........A  2860811
11       4296948                     ......A.T..T.C......CT..T.A...A.......A..G  4296907
11       6254259                     ...A..A.G.A...T........TT............TAT.A  6254300
11       16774084                    ...A..A.T....C........T.T....AA......A...G  16774125
11       10396002                    ...T..A.T...TC..........G.....A.C..A....TT  10395961
11       1629538                     ...A..A.A....C..........T...ATA..T.......G  1629579
11       2208849                     ...A..A.T...T..C.C....CT...GA.A......A..C.  2208890
11       4663449                     ...A..A.T....C.......G...CAT..A.......AT.G  4663408
11       23154502                    ...A..G.T..T.C..C....T.....T..A...CA....TG  23154461
11       12433839                    ...A..A.G....CT.........T.....A..........A  12433880
11       8127150                     ......A.T....C.......T.....T.T-......A...G  8127110
11       4745049                     ...A..A.T...TC................A..........A  4745008
11       15143393                     .....A.................T.A...A.......T..A  15143353
11       17728779                     ..A....T....C................A..........A  17728819
11       20153445                     .....A.T...........G........AA...A......G  20153485
11       9217031                              ....C..........T.....A..TG......A  9217063
11       11758978                     ..A..A.G..G.C..........T....TAG....G....G  11759018
11       2484848                              ....CT.....G..T......A...G....T.A  2484816
11       20152034                    ...A..A.T..T.C.........A....A.A...A......A  20152075
11       22106028                     ..A....T....C................A....A....TG  22106068
11       18624558                              ...C...A.........-...........T.A  18624528
11       17794937                             ....C.......A.......TA........G.T  17794905
11       4137170                 ...T...A..A.T..T.C..............A.A..T.A.A....  4137125
11       2377734                     ...A..C.T..T....A...TT..C.....A...C.......  2377693
11       12802990                    ...T..A......C.......T........A.........TG  12802949
11       21533837                      ....A.T...............T.....A..........A  21533798
11       1438618                     ...A..A....T.C................A..........A  1438577
11       4427713                      ..A..A.T....C............A...A...........  4427673
11       8555500                     ...A..A.T....C.........C....A.A..........A  8555541
11       12556673                    ......A.T....C...............AA........TGG  12556632
11       20114458                    ...A....T..G.C................A..........G  20114417
11       22996554                      ....A.T..T..................A..........G  22996515
11       21614343                    ......A.T.C...T...............A.......A..G  21614302
11       7697086                       ....A.T....C...C..........A.A..A.......G  7697047
11       18733599                 ......AA.A.T...TC..........T................G  18733555
11       734358                      ...A..A.T...TC......G..T......A...........  734317
11       2507997                      .....A.T...TC...........G....A.......AT.T  2508037
11       18033005                      ....A.T............T...CA...A.........TG  18033044
11       21055936                             ....C..............-....A......CA  21055967
11       1849775                     ......A.T....C--.......T...G..A..T..G....G  1849736
11       8337773                     ...A..A.T..T.C..........T.....A...CA.A...G  8337814
11       10137636                     ..T..A.T...AC................A....A....TG  10137596
11       10107202                    ...A..A.T...............T.....A..........G  10107161
11       17958706                                   ...............A........TC.  17958680
11       11230833                    ......A.T....A..........T....AA..........A  11230874
11       7706619                      ..A..A.T....C.G.............AA..........G  7706579
11       15737512                    ...A..A.T........C............A..G.......A  15737553
11       23724893                    ......A.T...............T.A...A..........A  23724852
11       10604579                      ....G.T..A.CT...............A....C..T.T.  10604540
11       16580600                     ..A..A.T....C................A....A....T.  16580560
11       5002791                               ...C.............G..A........TCG  5002822
11       6894406                      .....G.T.GT...............G..A...A.....TG  6894366
11       11728142                                                  ...T.A.A...A  11728153
11       3635860                         ..A......C...........G...AA..........A  3635823
11       16946000                        ..A......CA......T....A...A.........T.  16945963
11       22046312                             ...T...............A.A........T.T  22046280
11       23250215                      ....A.T..T.C................A.........TG  23250254
11       2753897                         ....T....C...............AA..........G  2753860
11       7223113                         ........T........T.C......A..........G  7223150
11       9522091                         ....A..............C......A..TG.....T.  9522054
11       19959325                        ..A......C................A.T......GTG  19959362
11       7641039                       ....A.TT..............T...A.A..T.......A  7641078
11       23324819                              .............T......-..........G  23324789
11       4770628                     ...A..A...CTT.................A.........TG  4770587
11       11517236                        ..A...C..C.............T..A..........G  11517199
11       12322410                        ..A......C..........T.....A..........G  12322373
11       22755175                     .....A.T....C......T...T.....A.......T..A  22755135
11       5957551                         ..A......CG......T.AG....CA..........G  5957514
11       6733513                                ..C.......T........-..........A  6733484
11       14923973                        ..A......C...C...........TA......CA.TT  14924010
11       5316105                                  ...............A.-......T...A  5316132
11       4973509                         ..A......CT.....G.....A...A.C........A  4973546
11       11938543                                .............G.G.AA..T...A..C.  11938514
11       21219565                        ....AT..............T.....A..T.......G  21219528
11       22971688                             ............T.....G.AA.......T.T.  22971720
11       16560537                                   ........C......-..........A  16560562
11       7848713                     ...A..........................A.....G....G  7848754
11       14340155                                ..................A.......A.C.  14340126
11       4717927                                 ..................A.........C.  4717957
                                                         \                     
                                                         |                     
                                                         T
11       1863552                           .......CTG.....G.A.....AA...........  1863517
11       2331038                     ......A.T...TC..........C.....A..........A  2331079
11       12367635                         ...T..T.C...............A..T........G  12367599
11       19730379                               ..............G....A...CA......  19730409
11       9124239                         ..A......C.......T.A......A..........A  9124202
11       15858648                        ..A.....TC..............A.A......AA.TG  15858685
11       22423741                          ..T..T.C................A........AT.  22423706
11       2168020                            ....TT.............A.A.A.TT....A.T.  2167986
11       10981057                    ......A.TG....T.C............AA..........A  10981098
11       18980613                     ..A..A.T..T..................A..T.A....T.  18980653
11       3588439                         ..A......C..........G..............G.G  3588402
11       5315870                                ...............A...A.........C.  5315900
11       4552598                      ..A..A.......................A.........TG  4552638
11       2985881                       ....A..............TCAT.....A..G.T.....A  2985920
11       23912969                     ..A..A...C.................A.A.........TG  23912929
11       22078046                    ...A..A.T...........G....A....A.........TG  22078087
11       2863881                      ..A..A.T...T..........-..T..........TAG.G  2863841
                                                                      \        
                                                                      |        
                                                                      A
11       10775678                         .......TC...........A....A.........T.  10775714
11       13258847                                 ...........T....-------.A..C.  13258826
11       15283308                 ..T......A.T............T.TT..G.............A  15283250
                                                                      \        
                                                                      |        
                                                         AAAAAAAACCAAAC
11       5090363                      ..A..A.T..T.C..C....T..C.....A..A...A...A  5090403
11       1143397                                   ................A..........A  1143370
11       142926                               ..........G.T...........A..G....A  142958
11       9654329                              .....T...........A...A..........G  9654361
11       1034942                                ..C...............AA.........TT  1034972
11       2415628                     ...C..A.T....C.........A......A...A......A  2415587
11       23525030                                                       ..A..C.  23525036
11       1602220                                      .............A..........-  1602243
11       22296600                             ....C..............ATA.........TG  22296632
11       16539069                      ....A......C.......G..C...A.A..T.......G  16539030
11       1557812                     ...A..A.T....C.............G..A..T.....A.G  1557853
11       12637271                           ......CT...G..G........A.........TG  12637237
11       11106088                               .........T..AT..GT....A...A.T..  11106119
                                                                        \      
                                                                        |      
                                                                        T
11       4717584                       ....A.T..T.C............A...A........ACA  4717545
11       5625628                     ...A..A.T..T........G.....A..AA.......A.TA  5625587
11       2241085                              ....C................A..........G  2241053
11       18615995                            ....T.......G.........A....C....CT  18616028
11       6965363                             .....CT........A......A......CA..G  6965330
11       20596662                            .......T.....T........A....A......  20596629
11       18886696                    ...A..A.G....C..........T.....A.......T..G  18886655
11       10339660                             ....C................A..T......CT  10339628
11       17650254                           ..............T..C.T...A.........T.  17650220
11       94646                                ............G....A...A.GTCC....C.  94614
11       13636857                            ..C.............T...A.A......A...A  13636890
11       19294536                             ......TA........A..T.A..T...A..C.  19294568
11       10895661                                  .........TT....AA.C.....AT.G  10895688
11       19247449                           ..C..T............GA...A........T..  19247415
11       8802948                              ....C.G.....T........A........TC.  8802916
11       16694592                                    .....T..T.....A..........G  16694567
11       17102705                             ....A......G..ATA.T..A...C......G  17102737
11       22473515                             ......T.....G......ACA.C........A  22473547
11       302812                       ..A..A.T....C................A...C..A...G  302852
11       4144471                             ..A...................A..TG.....C.  4144504
11       16502941                    ...A..A.T...TC.......T...C....A.G.......TG  16502982
11       18902177                            ....TC..............A.A......AA.T.  18902210
11       22329527                                 .....C.G..A....A.A....A.AA.C.  22329499
11       9109886                              .....................A...........  9109854
11       369515                               ....C................A..........G  369483
11       3176062                              .....................A..........A  3176094
11       3587581                                .........T.........A...........  3587611
11       20953677                             ....C......G.......A.A...........  20953645
11       13441488                             ....C................A.C........A  13441456
11       16653443                             ...T.......G.........A....A..C..G  16653475
11       9099099                               ...........T....A.A.A..........A  9099068
11       9845442                              ....C.......T........A.......A..G  9845410
11       12157126                             ....C..C..A......A.......GA..A.TG  12157094
11       18893472                             ........C............A......A...A  18893440
11       5306660                              ....C..............T.A..........A  5306628
11       417898                               ...T................AA........TT.  417930
11       4419836                              ...T...C.............A..........G  4419868
11       16388747                             ....C......G.........A..........A  16388715
11       23046715                             ....C................A.......A..A  23046683
11       137187                               ....C..C.......T.....A..........A  137155
11       10950582                             ............T........A...A......A  10950614
11       11594944                             .......C..........G..A....A...TT.  11594976
11       14187644                                                        .....A  14187649
11       18597913                             ..T...............G..A.GG.......A  18597945
11       21498617                             ....CT.....G.TA......A..........A  21498649
11       22157429                              ....T......T.......TA..G....A.C.  22157460
11       4084921                              ....CT.............A.A.......A.TT  4084953
11       4267527                              ........C........A..............A  4267495
11       4514450                              ....C..C..C.....G..T.A..........A  4514418
11       4828365                              ....CT...............AC.....A.TT.  4828333
11       9491228                                     ........T.A...A..........A  9491253
11       14882989                             ....C..........T.....A..T.......A  14883021
11       22702710                             ....C.........TG.....A..G.......A  22702678
11       22865746                             ...T...........T...A.A.G........G  22865778
11       13918015                                ....C..C....G...A.A..A.....-..  13917987
11       16004130                                                        .....A  16004125
11       1538196                              ....C..C..C......C.....T.A...C..A  1538164
11       2348535                              ....CT.........T...A.A..........G  2348567
11       2370720                                ...T.............A.A.......C.C.  2370750
11       4263322                              ....C..C.......T.....A..T.A...T.A  4263290
11       8771142                              ....C...............AA..T....A..G  8771110
11       21935050                             ....AT...............C.........TT  21935082
11       1587752                              ....C.......T..T.....A..........G  1587784
11       3102525                              ..A........G.......T.A..T...A...G  3102493
11       5418823                              ....C................A......TAT.G  5418855
11       7957093                              ...A......A.T................ATGG  7957061
11       7991524                                ............C....A.A......AA.CT  7991554
11       7995555                              ....CT...............A...C......A  7995523
11       8470961                                ...T.....C......GA.A.........C.  8470992
                                                                            \  
                                                                            |  
                                                                            G
11       14994983                             ....C..........T.....A....AG...GT  14994951
11       16526487                             ..T...........A......A.T......TGG  16526455
11       17936258                           ..C..............G.A..AA........TC.  17936292
11       20949911                                                    ........CA  20949920
11       22817164                             ....C.........A....TAA.........TG  22817196
11       22869856                             ....C......G.T.G..G..A.........TA  22869888
11       2628516                               ....................A.........C.  2628485
11       17317058                              ...C..........G...T.A..........A  17317027
11       20113312                            ..C..C.......A....A.A.A...........  20113345
11       1577336                  ......A..A.T..G.C................A..........A  1577380
11       11537852                              ....A...............A........TC.  11537821
11       4633688                             ..C...............T...AG.....A.T..  4633721
11       11269221                              ............T.....A.A....A...TC.  11269252
11       21474312                              ....................A.......A.CT  21474343
11       21562905                              ...C..........T...TAA...........  21562874
11       21786135                             ....C.T.C............A.......A..A  21786167
11       18043079                               ...................A.......TTTG  18043109
11       66404                                 ...........G.A......A.......A.C.  66373
11       18871767                        ..A......C................A....A...T.G  18871804
11       23296246                                ..................A...--.A..C.  23296219
11       15270477                              ...C.....C....T.C...A..G.......A  15270508
11       19876154                            ...G...............GAAA...C.....C.  19876121
11       2346673                               ...A............TG..A...CCT....T  2346642
11       2401925                                                             ..  2401926
11       2668306                               ..T.................A..TG.....GA  2668337
11       11194008                              ...........G..C...A.A......A....  11193977
11       18026062                            ..C...T............G..A.........C.  18026095
11       21193197                              ...C..........TG....A...C......G  21193228
11       22674276                              ...C........T......AA......A...G  22674307
11       23918737                              ..................A.A.........C.  23918768
11       3250528                               .............C.....AA...C.....TT  3250497
11       10126119                              ...C................A.......A...  10126150
11       15787467                             ....C.......T..CA....A.........TA  15787499
11       17988127                                ..G...A.......A..AA..T......C.  17988098
11       20274573                                ..................A..T......-.  20274601
11       12054579                               ..C..........T.....A..........G  12054609
11       14558416                             ....C.....G....T....AA.........C.  14558448
11       7822561                                ..C..C....T..C.....A.........T.  7822531
11       10988114                             ....................AA..A.......G  10988146
11       13855600                             ...T.................A..........G  13855568
11       21243220                               .........G.....A...A......AT.T.  21243190
11       5291423                                .................A.A.....GA..CT  5291393
11       7682811                  ..T......A.TG...CA...............A......T...A  7682767
11       8681522                         ....TT.............A......A........GC.  8681485
11       11158218                               .....C.......C..T..A.....G....A  11158248
11       18654864                                 ..........A.G....A.........CA  18654892
11       2663896   TT.A..C..A.....A.......CA......C.T...C....T...A.A....A..--..  2663826
                               \      \                                        
                               |      |                                        
                         ACAACCT TAAGTA
11       11454443                                ..................A..........G  11454472
11       22050132                   ....C..G.T.................A..CA..T......TG  22050090
11       23946394                               ..C..........T.....A....A.....G  23946424
11       877687                                 ................C..CC.A.ACA.TCT  877717
11       935813                               ....C..C.............A.G........G  935845
11       3540390                                ...T............T..A.........C.  3540420
11       3565578                                ..C............A...A.....T.A.CT  3565608
11       4698720                              ..................T..A..........G  4698688
11       7032821                               ...C.......T...C...AA.G.....A.CT  7032790
11       9414222                                ..C................AG..A..T...G  9414192
11       10231537                              ...C....G...........A..........A  10231506
11       17310808                               ..C.........A......A.......A..T  17310778
11       20710807                                ..................A..T.......T  20710836
11       13066346                                ..T...C.G.........A..T......TT  13066317
11       17067325                             ...T...........T....AA.C........G  17067357
11       18640124                               ...T..............TA.......ATC.  18640094
11       22486645                             .....G........CT.A...A.......A..A  22486613
11       2388762                                ..C..C............ATG.TAA..A.T.  2388732
11       3181174                              ..............A..A..AC..G....T.C.  3181206
11       10844116                             ...T...........C.A...A.....G...TG  10844084
11       23665744                                                         ....T  23665740
11       3607059                               ...................AA..........A  3607090
11       6824295                                 ...........TT...A.A......A...G  6824324
11       10408543                                ..................A..........A  10408514
11       19853249                                ..................A..........A  19853278
11       127661                                ....A...............A.......A.T.  127630
11       4970802                                 .........A........-..........A  4970773
                                                           \                   
                                                           |                   
                                                           T
11       12043005                              ....TG..............AC......T...  12043036
11       12202173                                ........T.........A..........T  12202202
11       15203731                               ..C....C...........A.........TG  15203761
11       16464032                              ..T..........A......A.........TT  16464001
11       18779822                                ................A.A..........A  18779793
11       22759442                                ...........A......A..G...A..C.  22759471
11       23135311                                ...........A.....AA..........A  23135340
11       595573                                  .......A.T.C......A...C...-..A  595545
11       9302874                                ............A..A...A.T......TC.  9302904
11       13410925                                ..............A.AAA........T.A  13410896
11       14287972                             ....C..............AAA..A.......A  14287940
11       14447017                              .........C......A.A.A...........  14447048
11       17294885                                .........GG..A...AA....A....C.  17294856
11       22482636                              ...........T......T.A..A.C...T.G  22482667
11       23046433                               .............G.A...A.........CA  23046463
11       23327516                             ....C.....C....T.....A..........G  23327484
11       1452556                                 ..G..........GA...A....TG.A.C.  1452527
11       7189450                                 ..T.........T....AA......A...G  7189479
11       7835919                                 ............G.....A........TT.  7835890
11       11225102                                .........G..C.....A...........  11225073
11       11799559                              ...........T........A..TC.....C.  11799590
11       18673075                              ..T.................C.C.....A.T.  18673044
11       22927951                              ...............G.G..A.........C.  22927982
11       23088099                                ..................A...C.....C.  23088070
11       1285338                  ..T...A..A.T..T.C.............T..A...C.....TA  1285382
11       1624787                                 .........T.A.A.G..A.........T.  1624816
11       5112003                                 .........TG....G..A....A...A.A  5111974
11       7879736                                ..C............A...A..T......TG  7879706
11       10145348                              ...C.....AGT........A..T.AT...G.  10145379
11       13568208                             ....C..............A.A........AT.  13568240
11       14737125                             ....C................A......T...A  14737157
11       15258898                                ..........C..AA...AC.....AC.T.  15258869
11       19777561                              ................C...A.........CA  19777530
11       21711000                    ...C..C.A.A..C....C...CAC.....A..........A  21710959
11       23458991                                 .................A...CA..T.C.  23458963
11       14877184                              ..T.................A.........C.  14877153
11       16132401                                  ................A..........G  16132374
11       14378514                               ............A......A.........T.  14378544
11       23844970                                 ...............A.A...........  23844998
11       2359778                              ....C................A.G........T  2359812
                                                                             \ 
                                                                             | 
                                                                            AG
11       6893554                                  .................A...CA..T...  6893582
11       9261629                                ...................A.........CT  9261599
11       10442599                    ...A..A.T.....................A.......A..G  10442640
11       10741791                               ...................A.G.......C.  10741761
11       16287562                              ........C.........A.A...........  16287593
11       23439302                               ...................A....A....C.  23439332
11       10493325                              .............T......A....A..A.C.  10493294
11       7360572                                  .............A...A.........C.  7360544
11       128860                                  ...........AG.....A...........  128889
11       753491                                 ............C....A.A...C.....C.  753521
11       4316001                                .............T.A...A..........G  4315971
11       12239695                               ...............A...A..G........  12239725
11       14640524                                ............G.....A..........G  14640553
11       19790755                               ..C.......G........A.........CT  19790725
11       13506837                              ...C............TG..A.........T.  13506804
                                                                             \ 
                                                                             | 
                                                                            TT
11       1514643                              ....C..A.......T...A.A..........A  1514611
11       2116231                               ....A......T...A....A.......A.C.  2116262
11       2979933                             ..A....C.....A....A.T.A....A....C.  2979900
11       4712906                                  ............AA...A...........  4712934
11       6021677                               ....................A..T......T.  6021646
11       9474063                     ...A..A.T..T.C.........A......A..........A  9474104
11       16076662                              ...........TG.......A..........G  16076693
11       19571095                               .............G.....A........TTT  19571125
11       19604428                    ...A..A.G.C..C.........AC.....A..........G  19604469
11       19699207                               ...................A.........T.  19699177
11       20268469                                  ..........G.....A.........TA  20268496
11       21230241                    ...A..A.T..T.C................A..T.......G  21230200
11       22181190                               ...................A..........G  22181160
11       1651188                                   ...A............A..........A  1651161
11       8523162                     ...A..A.T.......C.............A.......AGTA  8523121
11       1046962                                  ..........A......A.....T.T...  1046934
11       2384176                                  ...C......A......A....A....C.  2384148
11       3418821                     ...A....T...TC................A..........A  3418780
11       7203920                                 ........G.....A..CA..........A  7203949
11       7989295                                ............A......A..T.AT.A.C.  7989325
11       9773230                               ...........T....T.A.A....A....CA  9773199
11       16814924                                 .......G.........A...........  16814952
11       16982777                                 .........C.G...A.A...........  16982805
11       19950689                               .................A.A......A..C.  19950719
11       20419117                                 .....................G..A..C.  20419145
11       22183892                                 ...C.............A..G...A.TC.  22183864
11       1286504                                  ........T.A...GA.A...........  1286532
11       5975362                             ...................G..A.T.....A.T.  5975395
11       12066635                                   ............G..A..........T  12066663
                                                                             \ 
                                                                             | 
                                                                            CA
11       22315958                    ...A..A.T....CT.........T...A.A.........TG  22315999
11       9454855                                  ...............ATA......A..T.  9454827
11       5556190                                 ...T..............A.......A..A  5556159
                                                                             \ 
                                                                             | 
                                                                            CA
11       605677                          ..A...A..C.........A....A.A..T.A..T.TG  605714
11       1016186                                   .......TG.G...A.A...........  1016213
11       2791947                               ................A.CAC....C....-T  2791977
11       11823231                               ...............AG..A......A.A..  11823261
11       12778755                               ...T......A....T.A.A..A..G...C.  12778785
11       13936488                                  ...............AA..........G  13936515
11       21779746                                 ............GT.A..C......C.C.  21779774
11       23590970                    ......A.T............T..T.....A...CA...G.G  23590929
11       9682971                                   .........T......A...........  9682944
11       16429263                                ..................A..T....A..T  16429292
11       9402250                                 ...C..............A.........TG  9402221
11       14264102                                  ..................GG........  14264129
11       18388263                                ..................A.......A...  18388234
11       18983267                        ....GT....................A.......--..  18983232
11       3178636                                   ...........C....A..........G  3178609
11       11777096                                  ..........T..G..A..........G  11777123
11       15395418                               ...T......T......T.A.........C.  15395448
11       19382885                                ..................-.........-.  19382912
11       19881263                                ...............G..A........AC.  19881292
11       22112580                                ..A...............A.......A.T.  22112609
11       8985815                                 ..................A..TA.....-.  8985843
11       2299766                                 .................AA.........-.  2299738
11       13495685                               ..A.......T........A..A...A..C.  13495655
11       614051                                  ..................A.........C.  614080
11       1306120                                 ................A.A......A..T.  1306149
11       2749227                                    ...............A.........C.  2749201
11       3576590                                   ................A.........T.  3576563
11       3994816                              ....C......G.........A......A...G  3994848
11       7956507                     ...A..A.T....C.......A......A.A..T.......A  7956548
11       11575937                     ..A..A.T.....................A.........C.  11575897
11       12288832                                  ...............AA...G.....T.  12288805
11       13935324                                  .........AT.....A..........A  13935351
11       17054365                                  .......T....A...A..........G  17054338
11       17574155                                  ............A...A......A...A  17574182
11       18003983                                  ................ATT..C....T.  18003956
11       20009526                                 .............A.AAA.........TA  20009498
11       12008655                    ......A.T...AC................A.......T..A  12008614
11       2325751                                ....C...C..........A...........  2325721
11       5120315                                 ..................A...--....-.  5120289
11       7355892                                   ...A..CT........A..........A  7355919
11       7740533                                   ......GT....A......T....C..T  7740506
11       9384411                              .................T...A..........A  9384443
11       9479720                                   .........A..T...A.........TG  9479693
11       10903684                                  .......TT..G..A.A..........G  10903657
11       10912852                                  ................A..T......T.  10912879
11       13004553                                  .....A........CAA....C..ATC.  13004526
11       13339034                               .....A...........A.A.......C.C.  13339004
11       13951272                               ................G..A......A.AC.  13951302
11       13992750                                  ..A.......T..G.A...........G  13992723
11       15531553                               .......G..........AA.........TG  15531583
11       16533665                                ..................A.......T.CT  16533636
11       16977904                             .....T.C....T.A...G.............A  16977872
11       18025859                                  ..C....T....A..............A  18025832
11       18049181                               ....T..............A....A.ATAC.  18049151
11       18135941                                ..................A........---  18135914
                                                         \                     
                                                         |                     
                                                         T
11       18628531                                  ................A..........A  18628504
11       23971661                                  ..........C.....AG...A...T.G  23971634
11       24010706                               ...A...............A...........  24010736
11       21205379                                 .............T...A........--.  21205353
11       20708954                     ..A..A.T....-......G...C....AA........T.A  20708993
11       1192828                                 .........T.A.A..ATA.........C.  1192857
11       1620051                                   ................AG..CA.....A  1620078
11       2613881                                 .....G.C..TA......A.........C.  2613910
11       2926440                                ..C..........G.....A.T....A..CT  2926410
11       4290821                                 .........A........C..T.A.A..CT  4290850
11       5000497                                 ...........A......A........TC.  5000526
11       5350604                                   ......GT......T.A.....G...T.  5350577
11       8599674                                 ...........A......A...CA....C.  8599703
11       10271484                             ............A........A..T....A.CT  10271516
11       12109432                                  ..A.....C.T..CA.A..........G  12109405
11       13606830                                  .......TG.T...A.A..........A  13606857
11       15815344                                  .......TG.......A........A.G  15815371
11       17460485                                  ................A......AA..A  17460458
11       17893900                                ..................A...CA.....A  17893871
11       17959755                                ..................A....C....-.  17959727
11       18118921                             ..T.......A...A......A..T..G...CA  18118953
11       19257186                                  .......T..T.....A..........G  19257213
11       21603480                      ....A.T..T...........TT...A.A..T........  21603519
11       21717392                                .............C....A.......ATGA  21717363
11       22333597                                  ............A...A.........T.  22333570
11       22880276                             ...T.T...............A..........A  22880308
11       4228182                                   ...C..G..A.C...AA......T..C.  4228155
11       10171410                     ..A..A.T....C....C...........A..T.......A  10171370
11       16989349                                ........T.......A.A........GC.  16989320
11       23424811                                    .............AA........--.  23424788
11       128076                                 ..........GG.T...A.A...A.....T.  128046
11       1063423                                ..........T...ATG.AA.......A.C.  1063453
11       2457217                                 ..A.....C.........A...C....TGT  2457246
11       5301383                                   .......T..T.....A..T.A.....G  5301356
11       5557533                                 .........T.....CAAA.......C.T.  5557562
11       6122431                                   ................A.........CT  6122404
11       7464851                                   .........C......A.........TA  7464878
11       8128881                  ..T...A....T..G.C...............CAT.T.A....TG  8128837
11       9629733                              ....A............A..CA....A....T.  9629701
11       11481871                               .......G....T.....A...TGA....C.  11481901
11       11491931                             ....C.....C.T.A..A...A...........  11491899
11       19810151                                .....C..G.........A...-------.  19810173
11       20656995                               ..............GA..AA.........C.  20656965
11       23911009                                  .....C.G..C.....A..........G  23911036
11       12680368                        .....TGG..........T......AA...A..C---.  12680402
11       1321408                               ......G......A......A..T......T.  1321439
11       1927081                                 ..................A..........-  1927053
11       4224574                                 ..............A...A..........-  4224546
11       23050744                                   ...............A.........C.  23050770
11       1143070                                 ..................A.........C.  1143099
11       9477204                                    ...............A..........A  9477178
11       17869223                                  ..............A.A..........A  17869196
11       6852662                                 .........T........A.........-.  6852634
11       1026591                                 ..................A..........-  1026619
11       7601420                                    .....C.........A..T.......A  7601394
11       9465892                                    ...............A..........A  9465918
11       14482294                                 ........G......A.A....A......  14482322
11       16518454                                 ........T........A..........A  16518482
11       16532992                                 .......GA....A.A.A.........C.  16533020
11       23200446                                ..............A...A..........-  23200418
11       9896771                                 ..................A.......A..-  9896743
11       690962                                      ............A.A.........TG  690937
11       1667043                       ..C...T...T........T.......AA..........A  1667004
11       13476801                                   ........A..A.A.A.....G...T.  13476775
11       19245246                                 ............G....A.........C.  19245274
11       19768204                              ..T..C...G..........A.........TG  19768173
11       22038953                                .............G....A.........C.  22038924
11       346328                                  .............G....A..TG.....C.  346299
11       547127                                                       ........-  547134
11       2338689                                  ..............G.AA........ATG  2338661
11       5427901                                 ...........TT.....A.......A..G  5427930
11       22097628                                  ................A.G.......TG  22097655
11       23032282                                     .............A...C.......  23032258
11       964663                             .....-.................A..T....A.C.  964696
11       1675273                                 .....C............A..........-  1675245
11       17811456                                 ...C...........A.A......AA.CA  17811484
11       22897027                                ..................A.......A..-  22897055
11       34268                                     ..............A.A..TG.....T.  34241
11       1300328                                    ......T........A.C.A.....GT  1300302
11       5133119                                    .........T.A.A.A...A...T.CA  5133093
11       7474976                      ..A..A.T....C.T............A.A..........A  7474936
11       9707946                               .............A...GT.A.......A.C.  9707977
11       10136161                 ..T...A..A...C..C............A...A.......A.TT  10136205
11       19665757                                   .....G.........A..TGA..A..T  19665783
11       20758773                                 ................AA....A.A..CT  20758801
11       21091043                                ............C.C...A.........CT  21091072
11       992565                                ...C...............TA..TA.....C.  992534
11       2195154                     ...A..A.T....C............A...A......A..TG  2195195
11       6000763                                  ........T...A....A..T....AA.G  6000791
11       11627298                                   ......T..C.....A..T.A.....A  11627272
11       15327853                                 .............A...AG..CTT.....  15327881
11       16683048                                    .........G.....GT....AC.CT  16683073
11       16759507                               ..........T.A.A..A.A.G......TT.  16759537
11       19751322                                 .............AT..A.......ATC.  19751294
11       19872259                                ...........A..A...A..T......C.  19872230
11       22188930                                ...........T......A..........-  22188902
11       23419115                                ........G....A....A...CT....T.  23419086
11       23232207                                ..................A..........A  23232236
11       13600703                                ..................A..........G  13600674
11       23361350                                ...........A......A..........A  23361379
11       7595368                                     .......C......A.........C.  7595343
11       10395525                                ..................A.......A..-  10395497
11       16507270                                  ................A.........TG  16507243
11       18420420                                    .....T..T.....A..........G  18420395
11       921122                                      ..............A.......CT.G  921097
11       4238873                                  .................A.....G...CT  4238901
11       10158968                                    .....T......A.A......A..C.  10158943
11       17511839                      ....A.T..T.C.......T........A.......T.T.  17511878
11       18215926                                    ..............A....A.....T  18215951
11       18253352                                  ......G.........A..........G  18253325
11       20524289                                    ...C......C.C.A....A.....A  20524264
11       20673679                               ..A......T......CA.A.........T.  20673709
11       7993281                       ....A.T....CT.........T.....A...C...AT.T  7993242
11       18908784                        .....CAG.................AA..........-  18908748
11       161206                                 ...................A.........C.  161176
11       917838                                      ....GT........A..........T  917813
11       985236                                    ...........A....A.......A.CG  985209
11       2154947                                  ....G..........CAA..........T  2154975
11       3616053                                ..................AA.........CT  3616083
11       4565695                                 ..................A.......A.C.  4565666
11       7728637                                     ..............A..........A  7728662
11       9572753                                  ..........A..A...A.C..A......  9572725
11       12217019                                  ...............AA..........A  12216992
11       12673305                               ...............A...A..T.C....C.  12673335
11       16228033                                  ......GT......A.A.........TA  16228006
11       20787477                                  .......T......A....A...A.GC.  20787504
11       2035348                                     .......A.A....A.........C.  2035323
11       2554121                                   ................A........T.G  2554148
11       8540061                                   .......T....A...C......A.A..  8540088
11       9393957                                   .........AT....TA.......T..G  9393984
11       9443258                                     .....A......A.A....A..T.T.  9443233
11       10134151                                 ...........C..GA.A.........C.  10134123
11       11891108                                 .............A....T.G..T...C.  11891136
11       13284626                                  ......GT.C....A...........C.  13284599
11       14180762                                    ..............A..T..G.....  14180737
11       15540178                                  .......A......A.A..........G  15540205
11       22728034                                    ..............A...CA.A...A  22728009
11       22730795                                ....A.............A.........C.  22730766
11       3262041                                 .............GA...A.G..A....T.  3262070
11       16825261                             ....-...........G.GA.A..A.......G  16825292
11       536234                          ..A.....TC..C..C....G...A.A.........TT  536197
11       2286297                                    .....GT...A....A.G.......C.  2286271
11       3705213                                ...G......G.......TA...CA.TA.C.  3705243
11       6583518                                 ......G..T........A..A...A.TC.  6583489
11       9453176                                   ..........T....AA.......A..G  9453203
11       12773484                                    ........T.....A....T.....G  12773509
11       14101765                                  ......GT........A..........A  14101792
11       16389018                                    .....A.C....A.A.........C.  16388993
11       21265157                               .............TG...AA..G.......A  21265187
11       1015740                               ..........GT.AC....AA.C......TT.  1015709
11       9096741                              ...T.T...........T.A.A.........TT  9096709
11       14368665                               ..C..........T.....AC.TG..A...A  14368695
11       19371170                                    ..............A..A...AA.T.  19371145
11       19811202                                  .............G..A.G.......C.  19811229
11       21604094                                  ................A..T.T..A.CT  21604121
11       22485091                                 .............A...A..A......C.  22485063
11       22746296                               ..C...........G....A.........TA  22746266
11       23199526                                    ..........A...A......A..TG  23199501
11       4240173                               ....A...............A......A.AT.  4240142
11       4846583                             ..G..C...............AA.C.......C.  4846616
11       19254870                                     ......A......A.........C.  19254846
11       19843953                           ................T....A.A.........C.  19843918
                                                 \                             
                                                 |                             
                                                 T
11       11853785                                ..................A..TG......A  11853814
11       749123                                        ............A..T.......A  749100
11       4248185                                     ......T....T..A..........G  4248210
11       4370688                                   ...............AA....A.....G  4370715
11       4782187                              ..T..................A.........TT  4782155
11       5440122                                .......C...T...............AA..  5440152
11       20100592                                .........T........A......T...A  20100621
11       9881725                                   ...A...........AA....A....CT  9881698
11       15612386                                .......G...A.....CA..G....A...  15612415
11       17984525                                    ..............A.......AG.G  17984500
11       18424161                                   ...............A....A....CT  18424187
11       22303782                                   .........TCA...A.........C.  22303756
11       6254918                                    ..........A.T..A..........A  6254944
11       12580677                             ....-..............C.A....A...T..  12580708
11       3511299                                      ..C...A....A.A.....T..T.G  3511323
11       3532647                     ...A..A.T....C.T..............C..........G  3532688
11       4110649                                    ...............A.......A.TG  4110675
11       8765499                               .............A......A......A...A  8765468
11       9938767                                    .....G..A....A.A..A....T.TG  9938793
11       17451340                                  ...............AA......CT..T  17451313
11       20330264                    ......C.T...........G...T.A...A.......C..A  20330223
11       21689924                                   ...............A...A......A  21689898
11       18546478                                ............C.....A..........T  18546449
11       23882982                    ......G.TT...C................A.....C...C.  23882941
11       3379930                      .......T.AT..................A........TTG  3379889
                                                     \                         
                                                     |                         
                                                     G
11       11683712                                  ..C...........T.A..........A  11683685
11       715219                                 ..........T..T.....A...CA...A.A  715249
11       5465099                                  .............A...A....A..A.C.  5465127
11       9778509                                  .......G.......A.A..T...A..C.  9778481
11       18606523                                      ............A........A.G  18606500
11       19902567                                    .......AC.....A.......C.T.  19902592
11       4013850                         ..A......C......G.....T...T...C......A  4013887
11       13523422                                .........T.T......A....AT....A  13523451
11       143533                                   ..G..............A...C......G  143505
11       6478728                                      .........A...A...A......A  6478752
11       8546731                                              .....A.......A...  8546747
11       12500500                                    ...A..........AG........C.  12500475
11       16771966                                    .....T.A......A........GC.  16771941
11       21228109                               .........G....A....A.........C.  21228079
11       3325942                                ...T..........CA...A.........T.  3325912
11       6622371                                       ...T.....G..A...........  6622394
11       6934178                                .............G....CA...A.....T.  6934208
11       7632684                                    ......T.AT.A...AGC........A  7632710
11       11339470                                   ...............A......A...G  11339496
11       12273448                             ....C..........G.A.AAAG......A..A  12273416
11       14048342                                    ..............A...........  14048367
11       14187877                                   ......G......A.A........ACA  14187851
11       14762860                                    ..............A..T.A..T.T.  14762835
11       21168375                                 ..T..............A.GAA...T.T.  21168403
11       22190607                                 ..............G.AA..T......C.  22190635
11       1605046                                 .......C.T........A...........  1605015
                                                       \                       
                                                       |                       
                                                      GC
11       22692163                    ....C...-.....T...............A..TG...--C.  22692201
11       2498965                                   ................A.....-..G..  2498939
11       315686                          ..A....T.C...........CA..TA..........A  315649
11       3710095                                ...G...C....A..C..AC..T......T.  3710065
11       5337972                     ...C..A.T...........GG..C..G..A..........G  5338013
11       11236486                          .......A............A...ATG......T..  11236451
11       13793726                               ...A...........A.A.A......A..C.  13793756
11       16133782                                  ...............TA...G.....TG  16133809
11       21914937                               ...T...............AG........CT  21914907
11       21621221                                ..................A..G.......A  21621192
11       1110885                                 ..................A..........A  1110914
11       1478260                                 .................AA..........A  1478231
11       22518282                                ..................A..........A  22518253
11       24039699                                ..................A.......A.C.  24039728
11       9093695                                 ..................A....A.....A  9093666
11       23315138                                 .................A.........C.  23315110
11       3346828                                 ................A.A..........A  3346799
11       4626946                                 ..............A...A........TGA  4626975
11       16543422                                ..................A..........A  16543451
11       17030015                                ........T.........A..........A  17030044
11       22551274                                ................A.A..........A  22551303
11       23078899                                ..................A..........A  23078928
11       803178                                         .....T.....A..........A  803156
11       3832380                                 ..T...............A.........--  3832407
11       9899227                                 ........G.........A...CA.....A  9899256
11       9982433                                 ...........A......A...........  9982462
11       12278715                                ..............A..AA..........A  12278744
11       13582433                                ............G.....A..........A  13582404
11       11959680                                ..............A...A.......A..-  11959652
11       659371                                  ..................AC..........  659339
                                                         \                   \ 
                                                         |                   | 
                                                         T                  GA
11       1305698                                   ..........G...A.A.........TA  1305725
11       1572392                                    ...............A.........C.  1572366
11       3946970                         ...C....-.A...............A..T.......A  3947006
11       17040491                                  .....G..........A..........A  17040464
11       22582345                                ..................A........G.A  22582316
11       23104158                                     .............A.........C.  23104134
11       2619558                                 ..T.............T.A......A...A  2619587
11       3289876                                 .........T.A......A......A...A  3289847
11       11851667                                .....C............A.........T.  11851638
11       17465598                                ...........T..A..AA..........A  17465627
11       21703071                             ....-..........T....AA.C...G.A.T.  21703102
11       24004052                    ...A..A.T....C.....-...A......A.......AT.A  24004012
11       355618                                    .......T....A...AC.........A  355591
11       2650779                                  .................A...C.....CA  2650807
11       7909602                                        ...........A..........G  7909580
11       12010256                                  ...........G....A....A....T.  12010283
11       15259298                               ...............A...A.........C.  15259268
11       21845166                                     ....G.......TA..GCT.A....  21845190
11       409275                                  ..A.......CAC...A.A...........  409246
11       1056101                                   ...A............A.G....CT.T.  1056128
11       3210277                                  .................A.......ATC.  3210305
11       3771924                                 ..T....C..........A.........CT  3771953
11       9157451                              ....CA...............A...C......G  9157419
11       17031571                                ..T.............-....TG......A  17031599
11       19843080                        .....CAG...........AT.A...A..........A  19843117
11       21844607                                   ......T.....G..A.........C.  21844581
11       2747705                               .........G-.........A...........  2747675
11       17933555                               ...............T..TA........TC.  17933525
11       19751679                                 ...............TAAC.........T  19751707
11       18455513                                 .................C..........A  18455541
11       2135678                         .....CAG..................A..........A  2135715
11       13279721                                ..................A..........A  13279692
11       13925960                                ..................A..........A  13925989
11       23870551                                ..................A..........A  23870580
11       20977466                                     .............AC..........  20977442
11       21827536                                 .................A..........A  21827508
11       19265172                                ..................A..........A  19265201
11       19366233                               ...................A..........A  19366263
11       2778030                                 ..................A.......A..A  2778001
11       3864074                                 ..............A...A..........A  3864045
11       15507930                                ..................A..........A  15507959
11       18049752                                ..................A..T.......A  18049723
11       22576222                                ..................A..........A  22576193
11       22332212                                 .................A..........A  22332184
11       2517445                                 ..................A..........A  2517474
11       3652727                                 ..................A..........A  3652698
11       7784245                     ..A...A.T....C................A...........  7784286
11       15490570                                ..................A.........CA  15490599
11       18469023                                ..................A..........A  18469052
11       19151402                                ..................A..........A  19151373
11       19788287                                ..................A.........TA  19788316
11       24099648                                 .................A..........A  24099676
11       1594160                                 ........G.........A..........A  1594131
11       8968465                         .....CAG..................A..........T  8968428
11       13701981                                  ..............A....T.......A  13701954
11       16524811                        .....CAG..T...............A..........A  16524848
11       19094539                             .....................A..........A  19094507
11       20596364                                ..................A..........A  20596393
11       136911                                  ..................A..........A  136882
11       728655                                     ...............A..........A  728681
11       1172929                                 .................AA..........A  1172900
11       2026756                                 ..............A...A..........A  2026727
11       2634210                                 .................AA..........A  2634239
11       7965486                                 .................AA..........A  7965515
11       9673452                                 ..................A..........A  9673423
11       21685095                                ....A.............A..........A  21685066
11       22327250                                ..................A..........A  22327279
11       23976521                                ...........A....A.A..........A  23976550
11       2649231                                  .................A..........A  2649259
11       7751767                                 ..............A...A..........-  7751795
11       134829                                  ..................A..........A  134858
11       1609291                                 ..................A..........A  1609262
11       8713269                                                       .......A  8713262
11       9523029                                 .............A....A..T.......A  9523058
11       13574263                                ..................AG.........A  13574292
11       14279189                                ...........A......A..........A  14279218
11       15510894                                ..............A...A........A.A  15510923
11       20296384                        .....CAG............G....AA..........A  20296421
11       20537678                        .....TGG............C..G..A..........A  20537715
11       22293388                                ..............A...A..........A  22293417
11       23123485                                .................AA......A...A  23123514
11       583184                                  ..T...............A..........G  583213
11       2793850                                 ...C..............-...CA.....A  2793878
11       3321707                                  ................AA..........A  3321735
11       9158656                                     .............AA.......A..G  9158631
11       11573734                                   .............A............A  11573708
11       12249708                                .........T.......A-..........A  12249736
11       20474593                                   ...............A.........CA  20474567
11       23953107                                 ...........G...A.A..........A  23953135
11       260640                                  ................-............A  260668
11       2102813                                   ............T...A........A.A  2102786
11       4586979                              ....C.....-.T..G.....A..........A  4586948
11       17962526                                 .......G..-..A...A......A...A  17962553
11       952829                                  ..T...............A..........T  952800
11       3497746                                ..............AC............TC.  3497776
11       5066659                                 ..................A......A...A  5066688
11       12211328                                ...........A......A.......AT.A  12211357
11       18842233                             ...................A.A.......A.TG  18842200
                                                         \                     
                                                         |                     
                                                         T
11       20587154                                   ...............A....A.....A  20587180
11       21108586                                ..................A...A..A.T.A  21108615
11       23571271                             ..A..T............G.AA.........C.  23571239
11       1984750                         ......A.-.................A..........A  1984786
11       9545685                                  .................A.........TA  9545713
11       21894566                                .......C..........A......AA..A  21894537
11       692325                                  ....A.A...........A.......A..A  692296
11       4602417                                  .................A..........A  4602389
11       7765852                                 .........T-.......-........A.-  7765826
11       9087631                                  ...............T.A.....TA..C.  9087659
11       14150958                                .........T.A..TGA............A  14150987
11       20366153                                ...........T..T..AA..........A  20366182
11       23529968                                ..................AC..C......A  23529939
11       413242                                ..................A.A.........TG  413273
11       4293068                                  ...........G.....A....A.....A  4293096
11       8521802                                 ..................A.......T..A  8521772
                                                      \                        
                                                      |                        
                                                      A
11       13756763                                   ...........A...A.......A...  13756737
11       15685969                                    ............A.A.........TA  15685994
11       15793479                                ...........A......A.......T.C.  15793450
11       20096349                    ...A..AC...T.C..........T................G  20096308
11       20414076                                ....C.............A.......--..  20414049
11       21391956                                 ..............GA.A..........A  21391984
11       366780                                  ................-CA..T.......A  366752
11       12055570                             ...A.............A..AA.........C.  12055603
                                                                            \  
                                                                            |  
                                                                            T
11       19356780                    ...A..A......CT........AC...AAA.G........A  19356738
                                                         \                     
                                                         |                     
                                                         T
11       2517764                                 .......-..........A..T.......A  2517736
11       4422473                                 ...C..............A......A...A  4422502
11       5502777                                 ..A.............A.A..........-  5502805
11       8785358                                       .........G.AA..A....T..A  8785381
11       10022335                                 .................A.....-..T.A  10022308
11       11318535                                  .......T....T...A..G...T.TCT  11318508
11       18844056                                 ...............-....T.......A  18844083
11       22738978                                 .......GT...CA...A.......A.C.  22739006
11       502601                                      ..............A..........A  502626
11       20086507                                    ..............AT.........A  20086482
11       23731660                                 .................A.....------  23731682
11       22450543                                ................A.A..........A  22450514
11       1561624                                 .................AA..........A  1561595
11       21298579                                ...........T......A..T.......A  21298550
11       1845293                         .....CAG..................-..........A  1845257
11       7281655                  ..T...A..A.....TC....C...........A......A....  7281699
11       8832651                                     ....C.........A..........A  8832626
11       20295832                                 ..........A......A..........A  20295804
11       815460                                  .........T........A..........A  815431
11       1477943                                 .....C...........AA.........CA  1477972
11       8122924                         .....CAG........G...G....AA..........A  8122961
11       9684582                                   ................A..........A  9684609
11       11838060                                .......A..........A..........A  11838031
11       16547621                                .........T........A..........A  16547592
11       23105200                                .................T-..........A  23105172
11       23446117                                ..............T...A........T.A  23446146
11       708028                                  ..................A..........A  708057
11       20015226                                .........T........A.......A..A  20015255
11       11459985                                ................A.-..........A  11460013
11       22196537                                ...........A..A...A..........A  22196508
11       5261971                                 ..............A...A.C........A  5261942
11       6890916                                 ......G.........A.A..........A  6890887
11       7293010                                 .........TG.............T....A  7292981
11       7857823                                 ..................AG...C.....A  7857794
11       11039518                                .........T.......AA..T.......A  11039489
11       13790163                                ..T.........G.....A..........A  13790134
11       18888037                                .........T.A......A........T.A  18888066
11       23741234                                .........T........A..........A  23741263
11       480394                          ..C..C.A..................-..........A  480430
11       8822017                                       ......T.....A........T..  8821994
11       9080480                                 ................A.A..........A  9080451
11       9166731                                     ..............A.......A...  9166756
11       11038914                                        ...A......A..........G  11038893
11       15815662                             .....T........A......A..T........  15815630
11       23492487                                 ..........C......A..T.......A  23492459
11       855085                                  ..T...............A..T....A..A  855056
11       2788531                                 .........T......T.A.......A..A  2788502
11       6999876                                 ............-....AA.........CA  6999848
11       7887094                                           ........A..T.......A  7887113
11       9742615                                 ...G..............A..T.....T.A  9742644
11       9959073                                 ..............A...A..TG......A  9959102
11       11687530                                ........G.......A.A..........A  11687559
11       11925847                                ..................A..TG.T....A  11925818
11       19460801                                .........T........-..........A  19460773
11       23230908                                ..................A..........A  23230937
11       23316784                                .........T......A........A...A  23316813
11       1301274                                  ................A-..........-  1301248
11       1569365                   ....A.....TTAT...T..............A.........T.  1569321
                                                      \                        
                                                      |                        
                                                      A
11       1997030                                  ..C............CA-..........A  1997057
11       4386042                                 ..T...............A.......A..G  4386013
11       11192236                                 .................-.....G....A  11192263
11       12247970                                   ........A......A..........A  12247944
11       16462851                                ...........AC.....A..........A  16462822
11       22760575                               .........-...G.....C...........  22760604
11       23298733                                 ......G.T........A..........A  23298705
11       877352                                ...C............TG..A.C.......T.  877383
11       1343833                                 .........T........-....A.....A  1343861
11       4273065                                  .............C...A..........A  4273036
                                                      \                        
                                                      |                        
                                                      A
11       7449593                                 .......G-.....T...A..G....A...  7449565
11       12069130                                ..............A..A-..........A  12069158
11       13805352                                .........T......A.-..........A  13805324
11       18962135                                ..................A...A..A...A  18962106
11       20897808                             ....C............TT..A..........A  20897840
11       22697874                               ...T...............A.........T.  22697904
11       22745010                                  .........A......AG....T....A  22745037
11       23262856               ..T...G.A..A......C..........C.A...A..........G  23262902
11       23552216                               ...................A....A....CT  23552186
11       1544067                                 ....CA...........AA...C......A  1544038
11       3291976                                           ......A.A..........A  3291995
11       5535177                                  ............------..........A  5535155
11       6828457                                 ..T........T......A..........A  6828428
11       9107149                         ...C....-...............A.A.......AT.A  9107113
11       10408049                                .........T..T....AA..........A  10408020
11       11811005                                ..T....G..........A....A.....A  11811034
11       408101                                  ..................A..........G  408072
11       10178134                                    ..............A..G....A..A  10178159
11       10780640                                    ..............A.......AA.A  10780615
11       12752757                            ....TC.........A..A...A....A....T.  12752724
11       13897736                                    ..............A.........CT  13897711
11       18781943                                ..................A..........A  18781972
11       22361840                                .........................A.T.A  22361869
11       23202636                                ....C.....T.......A..........A  23202607
11       4092400                                 .........A..T....AA..........A  4092371
11       11429231                                ............T.....-..G....A..A  11429203
11       13762434                                ......A..........TA........G.A  13762405
11       17278053                                .................AA..........A  17278024
11       19509956                                  .....G..........A....A.A..TA  19509983
11       22713529                                 ............C....A.......A..A  22713501
11       23534787                                .........T..T.....A....A...A.A  23534758
11       3005154                                 ...........A..A...A..........A  3005125
11       7590107                                  .................-.G......TGA  7590134
11       7988076                                ..C..............-......A.....A  7988047
11       9500061                                    .....GT......A.A........T.A  9500087
11       19301321                                                 ............A  19301334
                                                                      \        
                                                                      |        
                                                                      G
11       19325621                        .....CAG............G.....A..........A  19325658
11       19838015                        ..A.....TC......C...T....AA......A...G  19838052
11       21339095                                 ........T....A.A.A........G.A  21339067
11       62893                                   ................A.A..........A  62922
11       1331963                                 ..T...............-..TG......A  1331935
11       6284919                                 ................A.A........T.A  6284948
11       6811970                                   ..C..C..........A..........G  6811997
11       13050557                                ..................A........T.A  13050528
11       16441429                                  ................A.........CT  16441456
11       16542840                                         ...G.A...A........A.G  16542860
11       23001213                                ........TA.......A-..........A  23001185
11       849529                                  ....C.............A.........C.  849558
11       9687526                                    ......TG.....A.-..........A  9687551
11       18516848                                  .....CT...C................G  18516875
11       20662075                                  ..........T.....A.GTA......G  20662048
11       4025476                              ....CT.C....T..T.....A..........G  4025508
11       12089494                           ......C............A..CA.....T.A.TG  12089528
11       13776555                                    ........G....CA...........  13776530
11       16992062                                         ...G.T...A.G.......T.  16992082
11       19277671                                     .............A.C..A..--..  19277693
11       20524042                                    .....GG.T...C.AC.........A  20524017
11       20895868                                .........AT..C....A..........A  20895898
                                                             \                 
                                                             |                 
                                                             G
11       21040675                                ..T.............AAA...C....---  21040649
11       22926269                                       ...........A......A.T.T  22926247
11       23173287                                     ............A.C.T.A...A..  23173263
11       23382546                               ............T......A........GC.  23382576
11       1349635                     ......A.T....CT.........T.....A..........G  1349593
                                                           \                   
                                                           |                   
                                                           T
11       14968770                                 .................A...A......A  14968742
11       2963271                          ....C.T.............CA...C..........A  2963235
11       17124888                         ....C.T................A.A.......A..A  17124852
11       13010935                                 .......CA........A..........A  13010963
11       23092778                           ......C..........T.....A......A....  23092812
11       15356912                                ..T..............TA..........A  15356883
11       18402727                                  .......T........A..........A  18402754
11       3321288                                   ................A..........A  3321261
11       2809919                                 ...........A......A..........A  2809890
11       4255478                                 ................-............A  4255450
11       9680067                                    ..............AA.........T.  9680041
11       12229729                           .....TC...............AA.........T.  12229763
11       14472634                         ....C.T..............-TC............A  14472599
11       21558344                                ..................A.........GA  21558373
11       21908536                                 ..T........G.....A..........A  21908508
11       2534757                                 ..................A......A...A  2534728
11       11204770                        ....A..T.C.......G...A..A.A...........  11204809
                                                         \                     
                                                         |                     
                                                        TA
11       21547498                                ..........G.......A..T.......A  21547469
11       7961518                                  .....C...........A.T........-  7961491
11       22168147                                .................AA....A.....A  22168177
                                                         \                     
                                                         |                     
                                                         T
11       1187246                                 ........G.........-........A.A  1187218
11       7880715                         .....CAG...........T.....AA..T...A...A  7880678
11       8966133                                    ...............A..T.......A  8966159
11       9982676                                    ...............A..........A  9982650
11       12740206                                ................A.A........G.A  12740177
11       15656167                             ....C....C....A......A.........T.  15656135
11       6923444                                  ...A.............-.......A..A  6923471
11       8435106                                 .........T......A.A.......T..A  8435135
11       9817079                  ..T...A..A.T....C...............CA........T.A  9817123
11       11015573                                .......G...AC.....A..........A  11015602
11       22543512                                  .......T........A........A.A  22543539
11       2683330                                       ...T........A.......A..A  2683307
11       3461983                               ..T..C..........A...A........TC.  3461952
11       6821228                               ...........T....A.A.A.....TA..C.  6821197
11       6956464                                     ....C..A......A.......T..A  6956439
11       7899707                                   ................A..TG.......  7899734
11       9951975                                      ............TA...........  9951999
11       17064345                                    ..............A..........G  17064320
11       22901727                             ...........T...T.....A....T.A...G  22901694
                                                           \                   
                                                           |                   
                                                           C
11       23369877                                ........T..A......A..........A  23369907
                                                          \                    
                                                          |                    
                                                          T
11       8566696                                ............A..A.A.A....A..T..A  8566726
11       13512383                      ....A.T....-..C.......T..G..A..T.......A  13512421
11       7521326                                      ...C.........A...A.....TG  7521302
11       7607380                         ..A......C............C...A.........TA  7607343
11       7990419                                        ....AT.....A..........T  7990397
11       8253915                              ...............G...T.A.G.........  8253883
11       8938884                                    ...........A...A.G.......CT  8938858
11       9795758                                   .............TT.A.C..C.....G  9795785
11       15405474                               .............G.A..AC.CT......C.  15405504
11       18462973                                                        .....A  18462968
11       19737317                                   ....G.TG.......A...........  19737343
11       22320578                                                            ..  22320577
11       1088104                              .....................A.G..A..TGT.  1088136
11       6719652                               ...C.........A..A.....TT.T-..A.A  6719682
11       16993568                                ..................A.......TT.A  16993539
11       20417078                             ..T............T....A...........A  20417110
11       12177526                             ....A.........A......A..........A  12177558
11       10637436                                  ................A...A......A  10637463
11       13518361                                ..T...............A.......A..A  13518332
11       9598250                                ...................A........TCA  9598220
11       16114562                     ..A..A.T....C..........CA-...A..........A  16114601
11       22973700                      ....CA.T..T...C.........A..AA...........  22973661
11       730069                                           ........AA.........C.  730049
11       1496284                                   .......T......C.A........TC.  1496311
11       14283431                                  ......-......T..A......A..T.  14283457
11       20618975                                    .......C..A...A.........C.  20619000
11       2790035                                 ...C..G..G........A..........A  2790064
11       11253033                                  ................A.G......T..  11253060
11       15831990                            ..................A...A.........T.  15831957
11       18880252                              ..T.................A.........TT  18880283
11       20571237                           ...C..C............AGT.......G.T.C.  20571271
11       695769                                   .................A.......A.T.  695741
11       5455295                                ...T........C......A........TC.  5455265
11       8166446                                   ......-.........A..TG.......  8166420
11       20979477                               .......G...........A.........C.  20979507
11       21345872                               ............AG..G..A.........CT  21345902
11       5816008                                 ................A.A......A..-.  5816036
11       17884277                        ..C..C.G..T...............A..AG......A  17884240
11       4791976                                ..............C....A.......CTC.  4792006
11       11848901                               ..C.....C......A.A.A..........G  11848870
                                                             \                 
                                                             |                 
                                                             C
11       17237029                                ..................A.G..A.....A  17237000
11       1574741                              .................A...A.........C.  1574773
11       8190878                              ....C................A..........A  8190846
11       16978321                                ..................A.......A..-  16978349
11       19766501                              ...C.....A.T.A......A.........C.  19766532
11       1499595                                 .................AA..........A  1499566
11       7340820                                ..C..............A.A...........  7340790
11       22333122                               ..C..............A.A...........  22333092
11       17442648                                ..................A.......A..A  17442678
                                                         \                     
                                                         |                     
                                                         T
11       2805611                                 ...........AG.....A.......TT.T  2805582
11       13254996                                ............T.....A.........CA  13254967
11       21879021                              ...........T.A.....AA.......T.C.  21879052
11       23424403                               ..........T..T...A.A...A......G  23424372
                                                         \                     
                                                         |                     
                                                         T
11       21856693                               ............T.G....A.........C.  21856723
11       23083953                    ...A..A...G.TC....G..T..G.....A..........A  23083994
11       15934119                                ..T...............A...CA.....A  15934090
11       20056277                              .............A....A.A......T..C.  20056245
                                                         \                     
                                                         |                     
                                                         T
11       7678405                                 ...........A....A..........TTG  7678376
11       10434312                             .......C..--...T....CA.......A.GG  10434342
11       11919215                              ....T...............AG........TT  11919184
11       13962430                                ...T......G.G.....A.......A.C.  13962459
11       15842108                             ....C............C...A.......ATTG  15842076
11       16812784                                .........T........-......---..  16812809
11       23518266                               ..................AAC......A.C.  23518296
11       23915281                                  ..............A.T...CA....C.  23915254
11       3201986                                .................A.A.......A.CA  3201956
11       8760658                             ....T..........T......A...........  8760625
11       21693634                             ....C..........-.....A.......A..A  21693665
11       16192894                                 ...C....G........A.........C.  16192866
11       20808392                               ...................A...C.......  20808362
11       9545064                                .................ACA...G.....C.  9545094
11       154165                                  ..................A..........A  154194
11       21301532                                ................A.A...A......A  21301503
11       11641275                                  .........T-.....A..........G  11641301
11       13028544                                ..................A..T.......-  13028572
11       15466113                                  ................A..........G  15466140
11       19566325                                  ........T.......A..........A  19566298
11       20690692                                ..................A..........A  20690663
11       10411183                                 ................AA..........A  10411155
11       19059613                               ...T.............A.A......A..T.  19059583
11       9616742                                   ..............A.A..........A  9616769
11       3752366                               .........G.T.AG..G............C.  3752335
11       9872243                                ...A..............AA..T....T...  9872273
11       11673775                               ..........T.--.....T.G........G  11673803
11       14896260                                 .................A.....GAA.T.  14896288
11       16377177                              ................T...A.......A.C.  16377208
11       12066378                    ...A..A.T..T.C...............AA..TA..A...A  12066419
11       1899654                                     ..............A..T....T..G  1899629
11       14011254                              ...................AA.........TT  14011223
11       20310561                                 ...C.............A......T..C.  20310589
11       21669610                      ....A.T....C...............AA.........TA  21669649
11       23056861                                 ....G.........G..A.G.......TA  23056889
11       18505577                                ................AAA..........A  18505606
11       18619660                                ..................A........T.A  18619631
11       9130926                                 ........G.........A..........A  9130955
11       7243929                         .....CAG...........C.....AA......A...A  7243892
11       15277602                                 .................A..........T  15277574
11       2920787                                ..C.......G..T....AA....A.....A  2920757
11       19352216                     ..A..G.T....C.........A......A..........A  19352256
11       9540086                                ....T.............T..........T.  9540116
11       11095428                      ....A.T..TT....C.....A......A.....GAA...  11095469
                                                               \               
                                                               |               
                                                              AG
11       14050713                                ..............T.T.A..T........  14050742
11       17310366                                 .................A.........CT  17310338
11       21691239                              ....TG..............A.........C.  21691208
11       1054085                                   ...........CA...C.-........A  1054111
11       2409101                               ...................AA........TC.  2409132
11       3663701                                 .........A........A..........A  3663672
11       7917462                              ............TG.....A.A.......T..A  7917430
11       14434022                             ...........G.....A...A...C.....T.  14434054
11       272145                      ...T..A.T....C.....AG.G.C.....A..........A  272104
11       9008873                                ...G..............AA.........C.  9008843
11       16511281                              .....C..........TG..A...C.......  16511312
11       19166171                                           ......AA..........G  19166189
11       21693884                              ...........T.....G..A.......T.C.  21693915
11       22074823                            ..A..C.............G..A.........CT  22074790
11       3126407                              .............CA......A......AA.TA  3126375
11       532006                                   ....C............A.........TT  531978
11       3467366                               ..T..............T.CAC........CA  3467335
11       7735099                                     .......C..A..CA....A.....A  7735124
11       10828100                               ............A......A..A....AA..  10828070
11       22578447                               ...................A........TC.  22578477
11       1555132                               ....T...............A.........C.  1555163
11       1887996                    ........C.T....................-..........A  1888043
                                                 \                          \  
                                                 |                          |  
                                             TCCAG                          G
11       18197604                      ....A.T....C.....C..........A..........A  18197643
11       19338254                                   ...G.........AA-..T......C.  19338229
11       302418                                     ...............-....A.....A  302393
11       19149022                                ....C...........A.A..........A  19148993
11       16448783                                 .................A.......A..A  16448811
11       2806726                                 ..................-..........A  2806698
11       1914038                                    ...............A......CA..A  1914012
11       22614564                                .......C..........A..........G  22614593
11       1417601                                 .......G......T...-..........A  1417573
11       14913630                                ..............T...-..........A  14913602
11       18425947                                ........G.....A...A........T.A  18425918
11       19698971                    ......G.T..T.C.......T..T.-..A...........G  19698931
11       23777929                               .....CC.C......T.A....A........  23777898
                                                                        \      
                                                                        |      
                                                                        T
11       14003882                                ..................-....A.....A  14003910
11       16808429                                ...........A......-..........A  16808401
11       5672010                                   ................A..T....A..T  5672037
11       16065450                                ........G.........A....A.....G  16065479
11       19429811                                ..T.......G.......A....AT....A  19429782
11       21942447                             ....C............A...A...........  21942415
11       23136680                                .......G......A...A...G.....GA  23136651
11       13202153                                    .....T.A......A......A...A  13202128
11       23583643                                 .......G.........A..........A  23583671
11       23809663                     ..A..A.T....-.T........T.....A......--...  23809626
11       9601941                                 .....A...G.......A-..TG......A  9601913
11       18255071                             ..............T......A.......A..A  18255039
11       18673381                        .....CAG....C....T........A..........A  18673418
11       18419501                                 ..........A..A...-..........A  18419528
11       7292086                                 ......G.G.....T...-..........A  7292114
11       11009444                                  ................A......A...G  11009417
11       1746341                              ..T...........A......A.T..A....T.  1746309
11       5686719                               ..T.................A..........A  5686750
11       5820831                                ...A...........A...A.......CAC.  5820861
11       6671328                                    ...........A...A.........C.  6671354
11       12915562                                  .........AT.....A...........  12915535
11       16632085                                  ..........T.....A..T...A.G.A  16632112
11       19697618                              ..................A.C.........CT  19697649
11       21262892                                 ............A...CA.........C.  21262920
11       21305347                                  .................C.A....A.C.  21305320
11       23290530                                .............G....-....A.....A  23290501
                                                         \                     
                                                         |                     
                                                         T
11       8464285                     ......A.T....-.G........T.....A......A..T.  8464245
11       13568053                                 ...........T.....A..........G  13568025
11       22035881                                 ........A........A..........A  22035853
11       3905901                                    ...............A.G........G  3905875
11       1574504                         ..A....T.C............A...A.........TT  1574467
11       5144340                                  .............A...AC..........  5144368
11       2756960                  ..T....C.A.T....CT.........T.....T..A..G.A..G  2757004
11       15110735                                  ................A........TTA  15110708
11       22891631                                 ................AA..A...A...G  22891659
11       21963159                               ..........T.......A..G.C...ATG.  21963189
11       12254799                                   ...............A......A..C.  12254825
11       15344552                        ..G....A.C................A.........T.  15344515
11       16382727                              ..T........G.A......A..T.A......  16382696
11       2191516                                 .........T....A......AC..AT.T.  2191546
                                                         \                     
                                                         |                     
                                                         T
11       2799686                  ..T.....CA.T...TC.........T.C..A.A..G....AA.A  2799730
11       2991882                                 ..T...........A...A.G....A...G  2991911
11       3882161                              ....CT.........T.T...A...CA.....A  3882127
                                                                 \             
                                                                 |             
                                                                CA
11       414718                                ....-....C...A....A.A..........G  414748
11       1362925                                  .........G......C-..T.....T.G  1362952
11       5621677                                          ........AA....TG....A  5621657
11       6833722                                  .............A...A......ATTT.  6833694
11       19387590                            ..A..C...A.....T.C....A........AC.  19387623
11       8758040                              ....C................A..TGA......  8758073
                                                                             \ 
                                                                             | 
                                                                             C
11       7050481                         .....TAG.........T.......AA..........A  7050444
11       13782840                 ..T...A..A.T...AC.......T..T.....A..........G  13782796
11       18437378                                ..................A........A.A  18437407
11       3759567                     ...A..A.T....C.....-......A..CA...........  3759527
11       2565262                                 ...........A..A...A..........A  2565233
11       14815548                                  ...............AA........AT.  14815575
11       23079240                                .............G...AA.........C.  23079269
11       9622418                         ..A...C..C.........A......A.......A..A  9622455
11       12260108                                ...........C......A....A..--.T  12260081
11       4388405                                 ...........A.G.C..A.........T.  4388434
11       18407401                              ................A...A......AT.C.  18407432
11       22597849                                 .................AG.TG......A  22597821
11       2349431                                .............G.....A.........T.  2349462
                                                               \               
                                                               |               
                                                               G
11       1678850                                    .............A.A.......A.T.  1678824
11       3947135                                           ......A...........C.  3947154
11       5388121                                 ..T....G.........AAG.........A  5388150
11       12904851                        .....TAG........G.......AAA..........A  12904888
11       19451282                             ....C...............AA.........T.  19451314
11       21338651                                 ........T....A...A......A...A  21338623
11       10909357                                  .......T......A.-......A...-  10909382
11       4197821                                 .................AA...........  4197850
11       2010616                       ............................A........G.A  2010655
11       19865713                                 .................A.........C.  19865685
11       21516547                                     .......T.....A..........G  21516571
11       23968362                            .....C.............-.............A  23968394
11       11299649                               ..............---------..G..TC.  11299670
11       11480751                                      ..G.........A.........CT  11480774
11       12326691                                            ......A...........  12326708
11       18572844                             ....C................A.........T.  18572812
11       22320914                                .........T........A....A.....A  22320885
11       1668684                             ............G......GAAA.....G...C.  1668651
11       7695951                              ...............T....AA..........A  7695983
11       9739016                                                          ..A..  9739012
11       11913086                                  .......G........C.G.......T.  11913059
11       17957165                                 .............T...A.........C.  17957193
11       20235120                               ............A.....TA..........A  20235150
11       20929574                                  ............A...A......T..T.  20929601
11       23040968                                   ...............A........AC.  23040994
11       19431758                                ..................A..........A  19431729
11       21796918                                ....C....T........A...C.....C.  21796947
11       13360698                    ......A.T..T.C..........T....AA..........G  13360739
11       4108491                                   ..............A.-..........A  4108517
11       8117843                                 .........T........A...........  8117813
                                                               \               
                                                               |               
                                                               T
11       9817704                                .................A.A.........C.  9817734
11       8493260                                   .........C..A...A........AC.  8493287
11       17871941                              ...C............A...-..........A  17871971
11       14598899                               .............G.....A......A..T.  14598869
11       18428389                               ..C..............A.-..........A  18428360
11       23406518                              ....................A.......T.C.  23406549
11       7851405                          ..A..C.T...A.G.......A...-..........T  7851440
11       15070299                                .............G....-..........G  15070271
11       18806667                                ..........TT......-..T.......A  18806639
11       22028194                           ..C.....CCG............-....A..A.C.  22028227
11       22871994                                ..................A..........A  22871965
11       7603662                  ..T...A..A.....AC..........T...AAT........T.G  7603706
11       10407040                               ....C..............-....A.A...A  10407069
11       11511762                                 ...........G....AA..........T  11511790
11       17878823                                  ........CT..A.A.A.........T.  17878850
11       5037520                                      .............A........TCT  5037496
11       15984342                                                   ....A..A..A  15984352
11       16913394                    ......A.T.C.............T.A..AA..........G  16913435
11       18915997                            .....-............T...A.........C.  18916029
11       17263224                                 .......GT.T......-..........G  17263251
11       1720280                              ....C................AT.T......TG  1720246
                                                          \                    
                                                          |                    
                                                         TA
11       1754332                                    ...............A.........T.  1754358
11       2680202                                   ................C....A.A.TC.  2680229
11       4821496                                 ................-........A...A  4821468
11       5622694                                   ................-...G...TT.A  5622668
11       9943539                                 ...............T..A..........A  9943510
11       17899602                              ....A.....GT....A..AA..T.....A..  17899633
11       22654200                                 ................AA......A..C.  22654172
11       13185941                    ...A..A.T....C................A..........A  13185982
11       13526573                        .....CAG..................A..........A  13526610
11       1381880                     ...A..G.T...............T...C.A..........A  1381921
11       9370632                      ..A..A.T....C..........T.....A.G........A  9370592
11       4385895                     ...A..A.T....C................A......A...A  4385854
11       18866077                    ......A.T....C..C......TT.....A..........A  18866118
11       2549143                     ......A.T.C.............T.....A..........A  2549102
11       18190872                    ......A.T..A.C...............---.......G.G  18190834
11       4189678                           ..A....-.......A..T.....A.......TT.A  4189712
11       16799991                            ..C...............A.A......A..A.T.  16799957
                                                                     \         
                                                                     |         
                                                                     C
11       4248801                     ...A..A.T..G..................A.....GA.G.A  4248760
11       6851539                                 .........T.......AA....A.....A  6851568
11       6981196                     ...A..A.T...TC................A..........A  6981237
11       5029986                     ...A..A.T....C................A..........A  5030027
11       17337107                                  ..............A.A....AC....A  17337080
11       1358261                                     ..............A..T......CA  1358236
11       1378156                                ...................A.......A.C.  1378186
11       7575068                                   ................A.........T.  7575095
11       16666405                                ..................A........T.A  16666376
11       13021764                                 .................A.........C.  13021792
11       19320827                                ......G.......A...A..........G  19320856
11       19875647                 ..T......A.T....C...............AA..........G  19875603
11       20975471                                 .................A..........A  20975443
11       4422704                                    ...............A..G........  4422678
11       7964566                                .................A.A.....T...T.  7964596
11       11529934                        ..A.....T...A.............A.........T.  11529897
11       12554570                                  ................A....A....CA  12554543
11       13809216                                        ..........A.........C.  13809195
11       14822115                               ..C................A..A......T.  14822145
11       22137123                                 .......G..T......A...........  22137151
11       9590908                                    ........A......A..G.......A  9590882
11       20045897                     .....A.T...T.T..C...T.A......A..T........  20045857
11       23781509                    ...A..A.T....................AA..........A  23781550
11       770836                                ...C.............-........G....A  770806
11       3518628                                 .............G....AC......ATC.  3518599
11       3914713                  ........C.C..A...................A...A..T.AC.  3914760
                                             \                                 
                                             |                                 
                                           ATC
11       2076233                                          ..A......A.......T.C.  2076213
11       21366188                                .......-.........TC...A.....T.  21366160
11       22583057                    ...A..AG.....C................A........TTG  22583016
11       16990775                                .................A-.........C.  16990747
11       2463574                     ...A....G....C.......T..T...A.A..........A  2463615
11       2006517                                  .................A..........A  2006545
11       21863995                              ...C.......................CA..G  21864027
                                                                      \        
                                                                      |        
                                                                      A
11       8900290                                 ..................A........T.A  8900261
11       13519724                                ..................A..........A  13519753
11       14504411                                ................A.A..........A  14504440
11       23074413                                  ...C........A...A.........CA  23074440
11       7325182                                ..........T......A.A........T.A  7325212
11       16538725                                ..................A........T.A  16538696
11       16879387                                  .....C..........-..........A  16879361
11       408950                                      ..............A..........A  408925
11       13983152                                    ..............A..T.......A  13983127
11       20622088                               ............T......A..........A  20622058
11       14034586                                   ...............A.........C.  14034612
11       18345219                                .................AA...A......A  18345248
11       20974838                     ..A..A.T..T............T.....A........A.A  20974798
11       11223113                                  ................A.........C.  11223140
11       16015355                                .................AA.........C.  16015384
11       17978550                         ....C.T......G...........A........T.A  17978514
11       10863393                    ...A..G.T..T.C.............GA.A..........G  10863434
11       15595137                    ...A..G.....TC...........AA...AC.T......TG  15595178
11       1554042                                      .............A........AC.  1554066
11       4715532                                    ...............A........TC.  4715506
11       4918474                      ..A..A....T.CT.......T......AA..G.......A  4918434
11       8294297                                   ...C...........CA........--.  8294322
11       8935517                      ..A..A.T....C....................CA.A..TG  8935477
11       20736545                        ..A...C..C................A..........T  20736582
11       2296038                                 ..T...............A.......A.C.  2296009
11       3246459                      .....A.TT....T.C.............A.........TG  3246419
11       10351333                                                   ..........A  10351323
11       19760230                                   ...............A..T......C.  19760204
11       20152791                               ..........T.C......C.T.......C.  20152761
11       7780109                                 ..................A..........A  7780138
11       11512520                               ..C..............A.A...A......G  11512550
11       14228074                                 .................A..........-  14228101
11       2766088                         ..C..T.G.............A....A..........A  2766125
11       5389799                                 ..................A..........-  5389827
11       19197356                    ......A......C.........T.AA...A..........A  19197315
11       15131320                    ...A..A.....AC......G..AT.....A........T..  15131361
11       8060342                                 .........T........A.......T..A  8060313
11       1063188                                 ..................A..........A  1063217
11       9258966                              ....C..C.......T.A...-...C.......  9258935
11       9545321                  ..T...A..A....TTC................A...........  9545275
                                                                              \
                                                                              |
                                                                             GC
11       12876378                                ...........A......A...--.....A  12876405
11       15675956                    ...A....T....C.......T........A.G......G.A  15675915
11       1846390                           .............A......AT.AA..T..G...C.  1846425
11       8913175                              ..T..............-...A.......T.T.  8913206
11       9724612                         .....CAG...........T......A..........A  9724575
11       22630586                                ..................A..........A  22630557
11       933412                                ...C.......T.....T..A.......ATT.  933443
11       5722633                                                      .....A...  5722641
11       10233447                                 .................A.........C.  10233419
11       16977232                                    ..............A...........  16977257
11       18221976                                                      .....AT.  18221983
11       21395254                 ..T...A..A.T.C..........G......AAA..A.......G  21395208
                                                                       \       
                                                                       |       
                                                                      AA
11       22623130                                   ...............A...A.....C.  22623104
11       23951293                              .....G....G..T...G..A..TA.....T.  23951324
11       264571                      ......A.T....C.............G..A....AG....A  264529
                                                         \                     
                                                         |                     
                                                         T
11       2084551                                   ................A.........T.  2084579
                                                                            \  
                                                                            |  
                                                                            C
11       4339843                  ..T...A..A.T....C...G.A...A.....TA..A.......-  4339800
11       13748197                           ......C......-.......A.A....C...A.G  13748164
11       20132551                        .....CAG.....A.A.T.......AA...A......A  20132514
11       3630549                                  .......GT.A......A....AG...T.  3630519
                                                                      \        
                                                                      |        
                                                                     AA
11       21948167                                ..................A..........A  21948196
11       2463413                         .....CAG.........T......A.A..........A  2463376
11       8061685                         .....CAG........G.........A......A...G  8061722
11       12942476                        .....CAG.........T........A..........A  12942513
11       21165726                                .................AA......A...A  21165755
11       587836                   ..T...A..A.T....C................A...A..AT.--  587794
11       10191240                                ..................A..........A  10191269
11       12560012                        ....G.AG......C....A......A..........A  12559975
11       8841058                                 .......G.T.......AA..-......CA  8841030
11       11432228                 ..T...A..A.T.C..C................A.........--  11432270
11       14339806                             ..........G-...T.....A......T...G  14339837
11       7744806                                    .........T.....A...........  7744780
11       20301970                        .....CA.........T.....A...A..TG...A..A  20302007
11       800183                              ......A...........A...A.......A.T.  800216
11       5125360                      ....AA.T...TC.........TT.....A..........G  5125320
11       1672194                                   ..C.............A...........  1672221
11       11372135                           .........C...........AA...........A  11372101
11       9742993                               ..T................A-.G......TCT  9743023
11       20158897                        ..C..C.A........G......G..A.......A..A  20158860
11       1012626                 ...T...A..A.T.....T.G.............A........--T  1012583
11       6772635                                 ........GA......T.A....A...TCT  6772602
                                                                         \     
                                                                         |     
                                                                      GATA
11       8179831                            ..C..A.................A..........G  8179797
11       20132285                                ..................A...C..T..C.  20132255
                                                                      \        
                                                                      |        
                                                                      C
11       21519424                        .....CAG.........TG.......A.G..A.A...A  21519461
11       9508244                           ..A...........-.....A.A.A......T..TA  9508208
                                                   \                           
                                                   |                           
                                                  GC
11       13789250                               ..........T........A..TC..AT...  13789220
11       14057107                                ....C....T.......CA....A.....A  14057078
11       18786803                              ..T.............A..AC...A...A.C.  18786772
11       22231203                                ........T.G.....A.A....A..A..A  22231232
11       4260263                         .....CAG..................A..........A  4260226
11       12241556                               ...................AG....G....G  12241526
11       22710624                        .....TAG..................A..TG......A  22710661
11       1898154                         ..C...AG..................A...G......A  1898191
11       19207064                        .....TGG..................A..........A  19207101
11       413923                          .....CAA........G.........A..........A  413886
11       3253738                         .....CAG..................A......C...A  3253775
11       16069175                                ..T...............A..........A  16069204
11       17017594                                .................TA......A.T.A  17017623
11       19814325                        .....CAG...C......T.......A...C......A  19814362
11       543751                          .....CAG..............A.A.A..........A  543714
11       1920641                                  ......C...T......A..T........  1920669
11       2350287                                 ...T.......A......A..........A  2350316
11       18408094                        ..C...AG..................A........T.A  18408131
11       19815031                        .....CAG..............A...A..........A  19814994
11       14258997                        .....CA.T.................A..T.......A  14259034
11       3195611                      .....A.T....C.....C...AT....AA.....G....A  3195651
11       7805346                         .....CAG...........A......A..T.......A  7805309
11       14384354                                 ...............ATA..........A  14384382
11       23263099                         ....C........G...........A.........C.  23263135
11       11024178                                    .....T.....G..A......A..C.  11024203
11       16384391                            ..C..A.G....................TA..T.  16384358
11       24043819                              ..........G..A..............TA.T  24043787
                                                                           \   
                                                                           |   
                                                                           A
11       5885173                                 ...C.......A......-.......A..A  5885201
11       1171614                                ...A........T......A...........  1171644
11       5175257                                                         .....A  5175252
11       17989615                 ..T...A..G......C................A........     17989656
11       19346614                            ..A................T..A.........C.  19346581
11       858268                           ....C.TG........T..G.....A..........A  858304
11       8405876                               .....T.......C.C.T..A.T.......CA  8405844
                                                                       \       
                                                                       |       
                                                                       C
11       9835951                                                         .....A  9835956
11       16800970                        .....TAG..................A.......AT.A  16801007
11       20630597                                  .............T..A.........TT  20630624
11       3253219                         .....TAG..................A..........A  3253182
11       9102531                                 .........T........A..........A  9102560
11       9367862                          ....C.T..................A..........A  9367898
11       2327218                                 ..........G.......A..........A  2327247
11       2863321                         .....CAG..T...............A........A.A  2863358
11       11114559                    ...A..A.G....CTG..............A...........  11114516
                                                                              \
                                                                              |
                                                                             AG
11       2502639                                 .........TG.......A.......A..A  2502668
11       17151226                                ..............A...A....A....GA  17151197
11       4288998                                 .........T......A.A..........A  4288969
11       21981832                                .......G..........A.......A..A  21981803
11       22116031                                ..T.........G.....A..........A  22116060
11       577771                                  ........G...T.....A..........A  577742
11       3961364                     ...A..A.T....C.......T..G.A..............-  3961324
11       6352732                         .....CAG..............A...AG.........A  6352769
11       6541489                                 .........A........A..........A  6541518
11       9977938                                 .........T.......AA..........A  9977967
11       12011322                        ......G.-.................A..........A  12011286
11       18255448                                ..................A..........A  18255419
11       18874962                          ..T..T.........T....A...A..........A  18874927
11       3371533                                  .................A.....T....A  3371561
11       7559775                                 ........G.........A..TA......A  7559746
11       11017183                           ..T...........T........AC.TG...A.-.  11017216
11       18243566                        .....CAG.............A..A.A.......A..A  18243603
11       19241826                         ....T.T..T...............A......A...A  19241862
11       2787836                         ....T.............CA......A..........G  2787873
11       7231691                                 .........T........A..........A  7231662
11       12903009                                ........G.......AAA..........A  12903038
11       6624821                                  ..C..............A..........A  6624793
11       9078209                          ....C.G...........AG.....A..........A  9078245
11       13885891                    ...A..A.T....C.......TT.......A....A.A.G.-  13885931
11       424376                                  .......G..........A....C.A...A  424405
11       680051                                  ...T.....T..G.....A..G.......A  680080
11       9540965                          ....T.T..................A..A.......A  9541001
11       9541275                                  ..T.....T........A.G....A.AT.  9541303
11       14097153                                ...C..C.C.........A..........A  14097124
11       14239028                    ...A..A.T...T.......TT........A.G.AA......  14239070
                                                                              \
                                                                              |
                                                                              G
11       15604424                            .....C..........G..G.AA....A....T.  15604457
11       17212793                                .....C.G..........A....A.....A  17212764
11       22579719                                .......C..........A..........A  22579690
11       22875947                                ........G........A.....A...T.A  22875918
11       23007849                                .....C......T.....A...CA.....A  23007878
11       23159668                               ................T.....-..G.A.CA  23159639
11       9290196                         ..A......................CA.......A.C.  9290233
11       11518025                                 ..G.....A........A...........  11518053
11       16521439                              ................A...A...CA...T..  16521408
11       1957285                         .....CAG..............A...A..........A  1957322
11       4517665                                 .........TG.......A.......T..A  4517636
11       5493850                                 ...........C...CA.A......AC..A  5493879
11       12789635                                 ...............A.A.G....A...A  12789607
11       13340763                        ..C..C.G..................A......T.T.A  13340726
11       14677465                                ...G............-....G.......A  14677437
11       19366547                               ..........T.T...GA.A....C...TCA  19366517
11       20855134                        .....CAG............G.A...A..........A  20855171
11       22259144                         ....C.T..............T...A..........A  22259180
11       18109602                        .....CAG..................A..........-  18109638
11       22288263                        ..A......C..........T.....A.........TG  22288300
11       21027559                                  .........AT.....A..........G  21027586
11       3186598                                  ..T......G.......A...........  3186626
11       18048399                                   ...............A......-..C.  18048374
11       20530534                                   ...........A...A.........C.  20530508
11       18625825                                 ........T........A..........A  18625797
11       9276447                                ....T....T.....A...A...AA.A..C.  9276417
11       23923817                                 ..T........G...A.A.......A..A  23923789
11       7732013                               ...C.......T......A.A......A...G  7732044
11       14556647                                 ..........A......A........G.A  14556675
11       15020545                                 ..........C......A...AA.T...G  15020573
11       19869910                    ......A.T..T.C................A.........-.  19869870
11       22909477                          ..T..T.C..C....TG.....A.A...........  22909512
11       23867745                              ............CT......A.........T.  23867714
11       10364841                         ..G.....................A........A.C.  10364877
11       13696576                    ......A.A..T.C.......A..TG....A..T..G.....  13696619
                                                                             \ 
                                                                             | 
                                                                            CA
11       446877                                    ................A..........-  446851
11       9573688                                      ....T......AAA...........  9573664
11       9584007                                  ...............AAA.........C.  9584035
11       12044400                     .....G.T............T..T.....A...--..A.TA  12044362
11       13991803                                .........A...C....A....A...TGA  13991774
11       2431192                         .....TAG....C...........-............A  2431228
11       2531854                     ......A.T.....T...............A.........    2531815
11       5378660                                  .............C.A.AG..A......A  5378688
11       15166760                              ..T...........C.A...A.T.......C.  15166791
11       20748906                         ....T...-.........T......AG.T..T..T.G  20748871
11       3527817                                 .................AA..........A  3527846
11       6668187                         .....TAG.........GT.......A..T.......A  6668150
11       9740927                                 ............T.....A......A...A  9740956
11       6945449                           ..G...T.T........AC.....A..........A  6945484
11       20115343                    ...A..A.T..G...........A......A.........--  20115304
11       1982573                               .............AG.....A.........C.  1982542
11       2879745                                 ...........A......A..........A  2879716
11       4422344                                  .................A......T...T  4422372
11       9217257                              ....C................A......A...A  9217225
11       9786232                                   ......T..TG.T..........A.AT.  9786205
11       10295547                   ....A..A.T.C.T............G....A........--.  10295587
11       11981516                            .......T.C............A.........TA  11981549
11       15116199                     ..A....T....C...............AA..........   15116238
11       19815736                                 ...............A.A.........T.  19815764
11       18054647                                ..................A.......A..A  18054618
11       8965956                                 ..................A....A.....A  8965985
11       16164144                                ..................A..........A  16164115
11       21345656                    ...A..G.T.....................T........--.  21345617
11       19209765                                ..................-.........TA  19209793
11       2380273                                   .......G.A......A..T......T.  2380245
                                                                            \  
                                                                            |  
                                                                            A
11       11742958                              ...........T.......AA..........T  11742989
11       14324366                              ...C................AC.........G  14324335
11       765693                                   .................-...A......A  765720
11       20607838                                ..................A........T.A  20607867
11       4189966                     ...A..A.T....C................A..T..G..--.  4190005
11       1156377                                  ........T........A..........A  1156405
11       2524496                              ....C................A..........A  2524464
11       16161358                     .....A.T..............AT.....A...........  16161400
                                                                             \ 
                                                                             | 
                                                                            TA
11       7761009                                 .............A...AA..........A  7760980
11       17480651                                ..................A..T.......A  17480680
11       20671618                    ...A..A.T..T.C..C.............A........--.  20671579
11       8022309                                 .....A............A......A...A  8022280
11       16017860                               .............G...A.A...........  16017890
11       5314895                                 ................-............A  5314867
11       7702492                                   .........A......A.G....A...A  7702519
11       16667636                    ...A..A.T..T..................A...C....--T  16667675
11       18902884                     ..A..G...C..A...............AA.........--  18902922
11       21872584                                ............C.....A..........A  21872613
11       19809978                                   .....C...T.....A.......-..A  19809953
11       13596719                                ..................A...A....A..  13596750
                                                                            \  
                                                                            |  
                                                                           TA
11       23052072                                ....C.............A....T.....A  23052043
11       7906692                                 ...T............A.A........T.A  7906663
11       11582502                               .................T.A........TC.  11582532
11       11838457                                   ...............A.......A.TG  11838431
11       15979428                                    .............AA.........TT  15979403
11       22248066                             ....CT...............A.........T.  22248098
11       22599970                                ..T...............A........T.A  22599941
11       15037781                      ....A.T...TC..........T.....C.G....A...-  15037743
11       16022457                                .........T....A...A...........  16022428
11       1475885                     ......A.T....CT...............A..AA..A.--.  1475846
11       3622379                         .....CAG..G..........A....A....T..A..A  3622416
11       15117144                                .......G.........CA..........A  15117173
11       17872521                             .....A...............A.......CTT.  17872489
11       810525                                  .................AA..........A  810554
11       10892651                    ...A..A.T..........C....G.....T.......--..  10892612
11       2078391                             ..C.................A.A...........  2078358
11       7701674                                 ..................A..........A  7701703
11       23344722                                ..................A........T.A  23344751
11       2351204                                .........GA....A..........-..C.  2351175
11       21435380                                .................AA..........A  21435351
11       7418931                                     .....T..T.....A.......--..  7418954
11       8944095                              .................A...A.........TG  8944127
11       13463816                               .........G...G.A...A......A.-..  13463787
11       23406251                    ......A.T....C.......T......A.A.......--..  23406212
11       5055115                                 ..................A.......T.C.  5055144
11       13391595                      ....A.T....C.........A......AT...A..--.A  13391633
                                                         \                     
                                                         |                     
                                                         T
11       13457861                                ..............A...A..T.....G.A  13457890
11       17977057                                ..T...............A..........A  17977086
11       22506707                                ..................A....T.....A  22506736
11       17042905                    ...A..A.T....C...............TA.......--..  17042944
11       7131193                                 ........G.........A........-..  7131165
11       20027838                                ......G...........A..TG......A  20027867
11       20822176                               ............A......A..T......C.  20822206
11       4031927                      .....AC.....C................A.....G..--.  4031889
11       8655181                             ..A...................A..GCA.....A  8655214
11       19935256                                ..............AG..........T.CA  19935227
11       4137755                     ...A..A.T..............A......A.......----  4137718
11       7884385                                 ..........G.......A..TG....A.A  7884414
11       19591164                             ............T....A...A.........T.  19591196
11       20368708                    ...A..A......CA......T..C.....A.....G.--..  20368669
11       21528329                               ..........T...............A..C.  21528360
                                                                    \          
                                                                    |          
                                                                    A
11       22693203                                .........T........A...CC.....A  22693232
11       17073928                                ................A.A....A..A..A  17073899
11       22807681                           ...C.A....GG..GT.......A..A........  22807715
11       23193045                                ..............A..AA..........A  23193074
11       23920973                                .....C...G....A...A.......A.C.  23920944
11       24118616                               ..C.......T......ATA.........C.  24118646
11       6959342                              ....CT...............-..G.-...A..  6959312
11       10467653                             ....C..........G.....A.......AT.A  10467621
11       11315886                             ............T........A...C......G  11315854
11       12591367                                 ................A-....AG....A  12591394
11       14409284                    ...A..A.T...TC..........T.....A..A....--..  14409245
11       20170778                             ...T........G..T..T..A...CA.A...G  20170746
11       1484773                     ...A..A.T...........C.........A....A..--.T  1484812
11       6795614                      ..A..A.T....CT....C....G.............--..  6795576
11       16177293                                  .......A....A...A..........A  16177264
                                                                             \ 
                                                                             | 
                                                                            TG
11       8187778                                       ............A..A........  8187755
11       9785714                                .............G...A.A.........C.  9785744
11       5680206                              ....CT...............A......A..C.  5680172
                                                                             \ 
                                                                             | 
                                                                            TG
11       9355497                                   ..................G......TCA  9355524
11       9898529                              ....C.........A..AT..A.......C.TG  9898497
11       11457695                                  ............A...A..G.....AT.  11457722
11       15120134                                ..A......T.......AA..........A  15120105
11       19164785                                .................AA..........A  19164814
11       11443331                              ..T.................A.........-.  11443301
11       7498987                         .....CAG...C..............A..........-  7498951
11       20700845                                ...T.........G..............CT  20700874
11       10271695                                ..................A..........G  10271666
11       2016704                                 ............G...A.A.........C.  2016675
11       6816530                         .....TA...................A..........-  6816494
11       16668122                              ................A..AAC.T...A....  16668091
11       17821522                                    ........T....AA...........  17821547
11       1882463                              ....C................A..........G  1882431
11       3337462                                  .................A....A.....A  3337490
11       4494268                              ....C..........T.C...A..........G  4494300
11       9331104                                  ..........A.A....TC......A.C.  9331132
11       9755289                                  .................A..........A  9755317
11       17618530                             ..T..............A..TA.....G....A  17618498
11       18850231                                 .................A.........-.  18850258
11       2614574                                 ..................A........--.  2614547
11       4233368                               ...C................A...........  4233399
11       8344727                                    .............A.A........--.  8344751
11       9026978                         .....CAG..............T..AA..........-  9026942
11       15434177                             ....C.........C....A.A....A.....A  15434145
11       136375                                   ...............-............-  136349
11       17898630                                    ...C..........A.........TA  17898605
11       23375316                     ..A..A.T...............C.....A.......----  23375352
11       23406684                              ....................A.........C.  23406653
11       23941850                            ...T..............A..AA.........TT  23941883
11       551223                               ....CT.............T.A..G.....TT.  551255
11       7027870                              ....C..G.............A..........G  7027838
11       7407878                               ..............T...A.A..T.A....-.  7407908
11       14278009                                 ...............A.A..T.....--T  14278035
11       23056535                                    .....T........A.........CA  23056560
11       428225                               ....C................A..TA...C.TT  428257
11       1038979                         .....CAG..................A........T.-  1038943
11       2737427                                 ..................A........TC.  2737456
11       4475901                                 ...........A.......-.........A  4475873
11       21820260                                 .............C...A........TC.  21820232
11       313639                               ...T.............A...T......AT..A  313607
11       789415                      ...A..A.T.....T.....T.......A.A...........  789461
                                                          \                  \ 
                                                          |                  | 
                                                        TTC                 TG
11       2218739                               ...........T........A.........C.  2218708
11       3867295                                 .........T.A......A...--...AGT  3867268
11       7511811                                                       .......-  7511817
11       10315268                                ...T...........CA.A......A...G  10315239
11       12205127                             ....CT.........G.A...AG.....A...A  12205095
11       14263061                                 ..........A.G....A.G.A..--.C.  14263035
11       22651107                    ......A.T..........C.T..T..-..A..TG......A  22651147
11       1761850                              ............T....A..AA..A....C..A  1761818
11       2630286                               .............A....A.A..........G  2630255
11       12556880                        .....CAG..................A..........   12556844
11       13964146                                 .................A.......A...  13964174
11       13964456                                 .................A.......A...  13964484
11       21805969                               ....T..............AT........T.  21805939
11       22700939                             .................AT..A....T...TT.  22700906
                                                   \                           
                                                   |                           
                                                   T
11       22896322                               .............G...A.A.........C.  22896352
11       5529081                                 ..................A..........A  5529052
11       19800555                                ..................A..........A  19800584
11       23278063                                ............G.....A..........A  23278034
11       4625992                                 ..................A..........A  4626021
11       7755576                                 ..................A..........A  7755605
11       9702429                                 ..................A..........A  9702458
11       10020319                                ......A...........A..T.......A  10020348
11       12555713                                ..................A..........-  12555685
11       18619110                                ..................A..........-  18619082
11       18667052                     ..A....T.C..C................A..........-  18667092
                                                                         \     
                                                                         |     
                                                                         A
11       21442370                                ..................A..........-  21442342
11       21514913                                ..................A..........A  21514884
11       16874223                                ..................A..........A  16874252
11       17035635                                 .................A..........-  17035608
11       8656268                                ........G..........A..........A  8656238
11       1361728                                 ..................A..........A  1361757
11       4380889                                 ..T...............A.......A..A  4380918
11       5809093                                 ..................A.T........-  5809065
11       10169519                                ..................A..........A  10169490
11       15989177                                ..................A..........A  15989206
11       20633887                                ...............G..A..........A  20633916
11       22814133                                ..............A...A......A...-  22814105
11       22843944                                .................TA........A.A  22843973
11       22931828                                ..................A..........A  22931857
11       23919367                                ..................A..........-  23919339
11       4166831                                 .....................G.......A  4166860
11       20636713                               ...................A........T.-  20636742
11       20669698                                ..................A..........A  20669669
11       612964                                  ............T.....A......A...T  612935
11       1229494                                 ................A.A........T.A  1229523
11       1913480                                 .....A............A..A.......A  1913509
11       2909022                                 .............G....A.......A..A  2909051
11       4268316                                 ..G...............A..........A  4268345
11       6419203                              ....C......G.........A..........A  6419171
11       10595476                              ....T...............A...AA....C.  10595507
11       16652875                               ...............A...A.........C.  16652905
11       21002788                                ..................A.G........-  21002760
11       21694099                                .................CA..........-  21694071
11       23599792                                ..............A...A..........A  23599763
11       360868                          ..A.....................A.A......AT.-.  360832
11       2144443                                 ......C...........A..T.......A  2144414
11       4979698                              ....C................T.......----  4979726
11       9100101                                 ............T.....A..........A  9100130
11       12922141                                .................AA..........A  12922112
11       14106713                                 ..C.....A......C--..........-  14106738
11       21723160                             ..T............T...A.A......A...G  21723192
11       4268050                      ..A..A.T....C...............AA...A..----.  4268014
11       4327678                                 ................A.A..........G  4327649
11       2122844                                ..C.....G....................C.  2122814
11       5540659                                ...................A.........C.  5540689
11       7521620                                 ..............AG..A..........A  7521591
11       10214516                                ..................A...CA.A...G  10214545
11       11401544                                ...........A......A..........A  11401515
11       11942995                                ..................A........T.A  11942966
11       12109938                               ...................A.........T.  12109968
11       12216272                                ..............A...A..........A  12216301
11       16490415                                ..................A..........A  16490386
11       19129686                                .....C............A...A......A  19129657
11       19807666                                ..G.............A.A..........A  19807637
11       22643475                                ..................A..........-  22643503
11       13264802                             ....C.........A....A.A.G.......T.  13264770
11       21433831                               .....A.............A..A.A.A....  21433801
11       938264                                   ...C.............A.....T..AC.  938292
11       6114855                     ......A.T.C........A....T.....A..T....A..G  6114897
                                                    \                          
                                                    |                          
                                                    T
11       7864605                                  ...............A.A......CA.C.  7864577
11       9725731                                 ............T.....A..T....A..A  9725702
11       11028698                                ..................A......A...A  11028669
11       14430920                                ..................AC.GCA.....-  14430892
11       17932229                               ............C.C..A.A....A....TG  17932259
11       20807434                                ..................A..........A  20807463
11       2438505                                ............A.....AA.........C.  2438475
11       4325785                              ..T...C....TG....A...A.......T.T.  4325817
11       2143562                              ..T.....G.A......A...A...........  2143530
11       4217391                                 ..................A.......A..A  4217362
11       16912314                                 .....C...........A..AG.T.C..-  16912341
11       17948446                                    ..........T.C.A...CA...T..  17948471
11       18250264                                 ...........G.....A..........A  18250236
11       18683286                               ..C.....A....T.....A....A.....A  18683256
11       4616654                                ...................A..G.......T  4616684
11       6147407                                  ...............A......A.....A  6147379
11       4515511                                  .................A..........A  4515539
11       16508166                                ..........G.......A..T.......A  16508195
11       17485297                               ...................A.C........A  17485267
11       4701134                                 .........G........A......A...A  4701163
11       6965519                                 ........C.......A.A..........A  6965490
11       7883099                                  .................A..........A  7883127
11       11756251                                .....A.C..........A..........A  11756222
11       13941378                              ...C................A......A...G  13941347
11       16050782                                .............CA...A..........A  16050811
11       18237064                                ....C.............A.......T..A  18237093
11       19203858                                .........T........A..........A  19203887
11       21840291                                .......G..........A..........A  21840262
11       22482369                                ..............A...A......A...A  22482340
11       22164363                                .............A...CA..T.A....C.  22164392
11       3258579                                 ...........A......A....A.A...A  3258550
11       3488971                                 ...T.....T........A..........A  3489000
11       9419654                                 ...........C.G....A.......C..A  9419683
11       13690719                                .......A..........A.......A..A  13690690
11       15250794                                ........T.......A.A..........A  15250823
11       16245351                                 ...............A.A..A.......G  16245379
11       19185364                                ...........A......A....A..A..A  19185335
11       19273266                                .........A........A..........A  19273237
11       4174526                                  .................A....A.....A  4174498
11       9722099                                 .............A....A.........C.  9722070
11       13590224                                 ........T........A.......T.C.  13590252
11       23265084                                 .................A..........A  23265112
11       1630936                                 ............G.A.A.A..........A  1630965
11       4675571                                 ...T.....T......A.A..........A  4675600
11       5059594                                 .........T..G.....A..G.A.....A  5059623
11       9253494                                 .........T..G.A..AA..........A  9253523
11       9475410                                 ..T...............A......A.T.A  9475381
11       11019014                                .........T........A..........T  11018985
11       12710044                                ..T...........AT..A..........A  12710073
11       14441061                                ........G......T..A..........A  14441090
11       17955110                                .........T........A..........A  17955139
11       21911170                                .......G..........A..........A  21911141
11       22608435                                .........T........A.......A..A  22608406
11       2165271                                  .................A.........CA  2165299
11       9145198                                 ................A.A........--.  9145225
11       13282225                                 ...............T.A..........A  13282253
11       16939782                              ....T...............A...--..A.C.  16939811
11       19330127                              ...C.........AG.....A..........G  19330158
11       20522113                               ...T...............A..........A  20522083
11       20897539                                ....C..C..........A..........A  20897568
11       21520690                                ...........A.....AA.G........-  21520662
11       824653                                  ...C.....T........A......T...A  824682
11       2361157                                 ........C.......A.A..........A  2361186
11       4671770                                 .........T.C......A.......C..A  4671741
11       5644971                                 ...........A......A.GG.A.....A  5644942
11       9369528                                 .....C.C.........AA.......A..A  9369499
11       9412178                                 ........G.......A.A..T.......A  9412207
11       11377157                              ...C.............G.AT..........G  11377126
11       13950155                                ...C...C....G...A.A..........A  13950126
11       15637305                                ..................A..TG..T...A  15637334
11       18101318                                .........T.T..A..AA..........A  18101347
11       18659900                                ..........T...AT..A..........A  18659871
11       20672218                          ....-...................A..T.......A  20672252
11       21079728                                    .............AA.........TT  21079753
11       22195221                                .........T..G...A.A..........A  22195192
11       22304816                                .......G..........A..TG..A...A  22304787
11       23225726                                .........TG..C....A..........A  23225755
11       23832389                                .........T..G...A.A..........A  23832418
11       207776                                  .............G....A...C..A.T.A  207805
11       519167                                     ...............A..........A  519141
11       678600                                 ...........T.......AT.........A  678630
11       3643396                                  .................A.......A..A  3643424
11       9040102                         .....-.A..T.............A.A........T.A  9040138
11       9720035                                 .............A....A.........C.  9720006
11       13617986                          ....AG........G.........A...........  13617950
                                                    \                          
                                                    |                          
                                                    T
11       23286424                                ...............GT.A.........C.  23286453
11       80966                                   ........G.......ATA..........A  80937
11       2683569                                                       .......-  2683575
11       4781484                                 .......C..T......AA....A...T.A  4781455
11       7858958                               ...C.........A......A...CA.....G  7858927
11       11091058                                   ....C.T......A.A.......T..A  11091084
11       11425454                               ............T......A...CA...TTT  11425484
11       11655279                                .................AATT..A.A...A  11655250
11       12266234                                ...G.....A.A......A......A...A  12266263
11       14311876                                ....A.......T.....AC.......T.A  14311905
11       16575218                                 .................A.G.A.....CT  16575246
11       19896114                                ................C...TT.A...T.T  19896085
11       22567738                                .........T....A.A.A......A...A  22567709
11       22781409                                .........A........A..TG......A  22781380
11       577623                                ..T..............G.AA...A...A...  577592
11       4778693                       ..C...T....C................A....T.--...  4778656
11       5377641                                ....T.......A.A.G..A.....G.....  5377611
11       6775786                               ...C..C...........A.A......A...A  6775817
11       15499685                                .........T.A..A...A..........A  15499656
11       5592630                                ...................A.......TT..  5592600
11       7495213                               ....A......G.......AA.....T...C.  7495244
11       10357606                               .....A....TG..A..............T.  10357636
11       10829343                       ........T..T...............A.......      10829377
11       12550210                                ..............A...A...........  12550181
11       17232337                                ...........T.A....A.C....A..-.  17232309
11       19651471                                ..G..........G....A...A......G  19651500
11       20101906                               ..................AA.........C.  20101876
11       23693871                               ...........T....G..A...........  23693901
11       786514                                 .......G...........A.........C.  786544
11       3519837                                 ..................A..........A  3519808
11       3708497                                 ..................A..........A  3708468
11       13565743                                ..................A.......A..A  13565772
11       11574893                                ...........C......A.........C.  11574922
11       17830070                                ..................A..........A  17830099
11       19346433                                ..................A.........C.  19346462
11       459103                                  ..................A..........A  459074
11       4107597                                 ..................A..........A  4107568
11       8011264                                 ..................A..........A  8011235
11       12051966                                ...G..............A..........A  12051995
11       13701243                                ..................A..........A  13701214
11       16170227                                ................A............A  16170256
11       16860261                                .................CA..........A  16860290
11       18904540                                ..............A...A..........A  18904511
11       21844999                                .................TA..........A  21845028
11       22501382                                ..................A..........A  22501353
11       23050443                                ...............G..A..........A  23050414
11       23973937                                .....G............A..........A  23973966
11       21635466                                ..................A..........A  21635437
11       22063180                                ..................A..........A  22063151
11       73191                                   ..................A..........A  73162
11       825313                                  ..................A..T.......A  825284
11       879010                                  ..................A..........A  878981
11       1022443                                 .............G....A..........A  1022414
11       1995477                                 ...............G..A..........A  1995448
11       2514094                                 ..................A..........A  2514123
11       2843203                                 ..................A..........A  2843174
11       3111122                                 ................A.A..........A  3111093
11       4119732                                 ..................A..........A  4119703
11       6592147                                 ..................A..........A  6592118
11       7683165                                 ................TAA..........A  7683194
11       9623747                                 ................A.A..........A  9623776
11       10325644                                ..................A..........A  10325615
11       13013465                                ..A...............A..........A  13013494
11       13021943                                ..................A..........A  13021972
11       15514099                              ...................AA.........T.  15514130
11       16121983                                ..................A.......A..A  16122012
11       16293208                                ..................A..........A  16293179
11       16381530                                ..................A..........A  16381501
11       17793759                                ..................A....A.....A  17793788
11       19127294                                ..T...............A..........A  19127323
11       20550943                                ...........A......A..........A  20550914
11       20984929                                ..................A......A...A  20984958
11       22166254                                ..................A..........A  22166225
11       22225706                                ..................A..........A  22225677
11       22248789                                ..................A..........A  22248818
11       22544936                                ..............A...A..........A  22544907
11       22662155                                ..................A........A.G  22662126
11       22866583                                ..................A..........A  22866612
11       22973828                                ................A.A..........A  22973857
11       4364878                           .................A......A.......A..A  4364841
                                                 \                             
                                                 |                             
                                                AG
11       4750854                                  .............AG..A........T.A  4750882
11       7394865                      ..T......G.-.......GT........A..........A  7394904
11       7783549                                 .....C............A..........A  7783578
11       7921700                                  ...C..........GA............A  7921728
11       9717313                                 .............A....A......T...A  9717284
11       17748989                                 .......G.........A..........A  17748961
11       18221675                                ..............A...A..........A  18221704
11       18946512                               .................A.A..........G  18946544
                                                     \                \        
                                                     |                |        
                                                     C                A
11       20928314                                 ........T........A..........A  20928286
11       9079107                                 ...........A.....AC..........G  9079078
11       14098991                                ................A.A...........  14099020
11       15814737                                ................A.A..........-  15814709
11       21051244                                ..................A..T.....T.A  21051273
11       22305555                                ..................A..........A  22305584
11       856155                                  ...............G..A..........A  856126
11       1351041                                  .................A..........-  1351068
11       1664592                                 ..................A..........A  1664621
11       1994905                                 ..................A.......A..A  1994934
11       2170159                                 ................A.A..........A  2170188
11       2443919                                 ..................A.......A..A  2443948
11       2714620                                 ............G.....A..........A  2714649
11       2915285                                 ..................A........T.A  2915314
11       3507393                                 ..................A..........A  3507364
11       3884091                                 ..T...............A..........A  3884062
11       4718793                                 ..................A..........A  4718764
11       7072940                                 ...........A.................A  7072969
11       9099709                                 ..................A..........A  9099680
11       11524420                                ..A...........A...A..........A  11524391
11       11713553                                ..................A..........A  11713524
11       11834434                                ..................A..........A  11834405
11       13403495                                ..................A..........A  13403466
11       14228340                                ..................A..........A  14228369
11       14781611                                ..................A..........A  14781640
11       16012346                                ............C...A.A..........A  16012375
11       16074124                                ...........C......A..........A  16074095
11       16103468                                ..T...............A..........A  16103439
11       16380399                                ..................A..........A  16380370
11       16923699                                ..A...............A..........A  16923728
11       18672146                                ....A.............A.G........A  18672175
11       18849243                                ............T.....A..........A  18849214
11       19859195                                ..................A..........A  19859224
11       20098524                                ..................A..........A  20098495
11       21611144                                ..A...............A..........A  21611115
11       21722265                                ..................A........T.A  21722294
11       22078509                                ..................A..........A  22078538
11       22280212                                ..................A..........G  22280241
11       22994341                                ..................A.........TA  22994312
11       23537058                                ..................A..........A  23537029
11       2563331                                  .............A...A......A.T.A  2563359
11       6810654                                  ........T..........C.....A..A  6810626
11       15837743                                ...........A....A.A..........A  15837714
11       20286930                                ..............A...A.......A..A  20286959
11       20999521                                 ........G........A..........A  20999549
11       23118530                                ..................A..........-  23118558
11       1603109                                 .................AA.........CA  1603080
11       2645218                                 ..................A........T.A  2645247
11       2928053                                 ..................A..........-  2928025
11       2948118                                 ..................A..........A  2948147
11       3535984                                 ..................A....A.....A  3535955
11       4090299                                  .............A..AA........T.A  4090271
11       4100273                                 ..................A......A...A  4100302
11       5009709                               .....G..............A..T......CT  5009677
                                                                      \        
                                                                      |        
                                                                      T
11       8080900                                 ..................A...........  8080929
11       8789413                                 ..................A....A.....A  8789442
11       9428109                                 ..................A..........A  9428138
11       10763444                                ..................A........T.A  10763473
11       10943272                                ..................A......A...A  10943243
11       11081319                                ............G..........A.....A  11081290
11       11800445                                .................AA..........A  11800416
11       12089063                                ...C..............A........T.A  12089092
11       13100088                                ..................A.G........A  13100117
11       13170203                                ....C.............A..........A  13170174
11       13480403                           .....-..C.........A....A........AC.  13480436
11       13832215                                ..................A....A.....G  13832186
11       13933925                                ..................A..........A  13933954
11       14449996                                ..T............G..A..........A  14449967
11       15227297                                 .................A..........-  15227270
11       15388540                                ..................A...CA.....A  15388511
11       16277477                                ...C..............A..........A  16277506
11       16624638                                .......G...............A....CA  16624667
11       17849439                                ............G.....A..........G  17849468
11       17943369                                ................A.A..T.......A  17943398
11       18590286                                ..................A..T.......A  18590315
11       19165163                                ..................A..........A  19165192
11       19211628                                ..................A..........A  19211657
11       20575112                                ..................A....A.....A  20575141
11       20721047                                ..................A....A.....A  20721018
11       21031114                                ...........AT.....A..........A  21031143
11       21563466                                ..................A..........A  21563437
11       21804870                                ..................A..........A  21804899
11       22069968                                ............T....TA..........A  22069939
11       22123988                                ..............T...A..........A  22123959
11       23444360                                .................AAG.........A  23444389
11       23455618                                ..................A......A...A  23455589
11       31654                                    ..........A......A....TG....A  31626
11       1809188                                  .............A..AA..........-  1809161
11       2322800                                  ......C..G.......A..........A  2322828
11       3675921                                 ..................A..........A  3675892
11       8448756                                  ..........A......A....A.....A  8448728
11       10068108                                ..................A..........G  10068079
11       10837289                                 .......C.......A.A..........A  10837317
11       13479024                                ................T.A..........A  13479053
11       13604456                                 ........TG.G.....A......A...A  13604428
11       14668740                                ..............A...A..........A  14668711
11       16672396                                ............T.....A....A.....A  16672367
11       19279582                                 ......G...A......A..........A  19279610
11       20012779                                ..................A..........A  20012750
11       21132203                                ..................A..........A  21132174
11       21682154                                 .......G..A......A..........A  21682182
11       4282570                                 ..................A..........A  4282541
11       8388258                                 ..................A....A.....A  8388229
11       12189991                                ..................A......A...A  12189962
11       14003484                                 .................A.........-.  14003511
11       17021652                                .................AA......T.T.A  17021681
11       19868881                                ..A..C............A..........A  19868852
11       21001797                                ..T...........A...A..........A  21001826
11       21517010                                ...........A......A.......A..A  21517039
11       113818                                  ................A.A......A...A  113789
11       510714                                  ............G...A.A..........A  510685
11       827131                                    .......T........-.........CA  827105
11       2317360                                 ...............T..A..........A  2317331
11       2767168                                 ..................A..........A  2767139
11       2996090                                 ..T...............A..........A  2996119
11       3701074                                 ..................A...A......A  3701045
11       4188490                       ....A.T....C................A...A.----..  4188455
11       5220640                                 ..................A.......TT.A  5220669
11       6145702                                 .........AG.......A....C.....A  6145673
11       7631616                                 ..................A..........A  7631645
11       7996539                                 ..................A.........CA  7996510
11       9390829                                 ................A.A.C........A  9390858
11       9497185                                 ................A.A......AA..A  9497214
11       9948150                                 ...........A......A......A...A  9948121
11       10929978                                ....C...........T.A..........A  10929949
11       11726449                                ..................A...A......A  11726478
11       13439775                                ..................A..........A  13439804
11       13698246                                ..............A...A....A.....A  13698217
11       14708440                                ...T..............A.......T.TG  14708411
11       15367449                                ...............G..A.........TA  15367420
11       16557814                                ..............A...A..T....A..A  16557785
11       18552839                                ............G.....A..........A  18552810
11       20416512                                ................A.A..TG......A  20416541
11       22317335                                ..................A.......AT.A  22317364
11       22471121                                    ..............A..........-  22471145
11       22589056                                ..................AC...T.....A  22589085
11       22962160                               ...................A.........T.  22962190
11       23159216                                ...C..............A......A...A  23159187
11       1748164                                   .............G.AA..T...A...G  1748137
11       4006587                    .........A...TA................A...........  4006542
                                           \                                 \ 
                                           |                                 | 
                                           A                                AA
11       4045266                                 .................AA..T.......A  4045237
11       4968066                                  .................A..........A  4968094
11       5410898                                 .................AA....A.....A  5410869
11       5424189                                ..C..C..G.A.T......A.......T.T.  5424159
11       7393096                                 .......C..........A..........A  7393067
11       7638248                                  ........T........A......AA..A  7638276
11       8734921                                 ...........A......A.....G....A  8734950
11       13824645                                 .......G.T.......A...A......A  13824673
11       16486806                                .................AA....C.....A  16486835
11       19344805                 ..T......G.T....C................A..T.......A  19344760
                                                               \               
                                                               |               
                                                               G
11       20020120                                ......G.........AA...........A  20020149
11       20056947                                .............G....A..........A  20056976
11       20169746                                 ......G..........A.......AA.A  20169718
11       22798170                                 .........CA....A.A..........A  22798198
11       22951213                          ......-........T.T......A.........CA  22951247
11       23954925                                .................AA........T.A  23954896
11       461851                                  ................A.A..........A  461880
11       790658                                  ..................C..TA......A  790687
11       2461943                                 ..............A.A.A..........A  2461972
11       11191685                                .................TA....A.A...A  11191656
11       11746989                                ................A.A..........A  11746960
11       12241935                                ..................A..TG..T...-  12241963
11       12420644                                ..................A........A.A  12420673
11       13389623                                ..................A..........A  13389594
11       14347134                                ..................A..........A  14347163
11       16157895                                ..T...............A..TC......A  16157866
11       16265333                                ...C..G....TT.....AG........TG  16265304
11       17866352                                ..................A..........A  17866323
11       18064918                                  .......T.......AA..T......T.  18064891
11       21330217                                ..................A....A...G.A  21330246
11       21625599                    ...A..A.T...T.................A........T.G  21625641
                                                                       \       
                                                                       |       
                                                                       T
11       21678601                                ..............AT..A......A...A  21678630
11       22184264                                ..T...............A..........A  22184293
11       22209649                                ..T..............AA..T.......A  22209678
11       22342528                                ..................A......A.T.A  22342557
11       1631653                                 ..A...............A..........A  1631682
11       3668231                                  ...G..C.........AA.......T..A  3668203
11       7509173                                 ..................A..........A  7509144
11       8866981                                    ...............A.........T.  8866955
11       9026251                                 .........T.......A-..........A  9026223
11       10409052                                 ........TGTT.....A..........A  10409080
11       13542589                                ..................A..........A  13542618
11       16716358                                ............G.....A......A...A  16716387
11       17327744                                ..A.............A.A..........A  17327715
11       23539923                                ..................A.........CA  23539894
11       1156107                                 ....C.............A...........  1156136
11       1726935                               ...........G........C......A.TC.  1726966
11       5145172                                 ..............A...A..A.......A  5145143
11       7802521                                 ...............G.TA....A.....A  7802492
11       15409559                                    ...A..........A......A.TTT  15409534
11       21937616                            .....C.C..............A..G...A..C.  21937583
11       2037004                                  .................A..........G  2036976
11       995114                                  ..................A..........A  995085
11       5102181                                  ...............A.A..........A  5102209
11       11826731                                ....G.............A..T......C.  11826702
11       16525771                                 .................A..........A  16525799
11       20054177                                ........G.........A..........A  20054148
11       20427196                                 ...C.............A..........A  20427224
11       20608656                                 .................A..T.......A  20608684
11       585058                                  ....C....A........A..........A  585029
11       680944                                  ..T..............AA..........A  680973
11       9729078                                 .................AA..........A  9729107
11       16055087                                ..................A..........A  16055116
11       16953461                                ...........A......A..........A  16953490
11       23586122                                ................A.A..........A  23586093
11       1555957                                  ................AA..........A  1555929
11       5076932                                  .............A...A..........A  5076904
11       7401523                                  .................A..........A  7401495
11       22663814                                 ...............T.A..........G  22663842
11       23452466                                 .................A..T.......A  23452494
11       630345                                  ..................A..........A  630374
11       3822532                                 .................AA..........A  3822561
11       4097749                                  .................A....A.....A  4097777
11       9364160                                  .................A..........A  9364188
11       465640                                  ..................A..........A  465611
11       719744                                  ..............A...A..........A  719773
11       735643                                  ..................A....A.....A  735672
11       933710                                   .................A..........A  933682
11       7949768                                  ..C..............A..........A  7949740
11       12257357                                 .................A..........A  12257385
11       18656853                                ..................A..........A  18656882
11       22451982                                 ...............A.A......A...A  22451954
11       204641                                   .................A...C......A  204613
11       1579384                                  .................A...A......A  1579412
11       2254281                                  .................A..........A  2254309
11       2810899                                  .................A..........A  2810871
11       4689407                                 ..................A..........A  4689436
11       4690811                                  ...........T.....A..........A  4690839
11       7497546                                  .................A..........A  7497574
11       7999381                                  .................A..........A  7999353
11       8053409                                  .................A.......T..A  8053437
11       9367062                                  .................A..........A  9367090
11       14827756                                 .................A..........A  14827784
11       15228800                                 ...C.............A..........A  15228828
11       23063091                                 ................CA..........A  23063063
11       23103673                                 ...G.............A.........C.  23103703
                                                                            \  
                                                                            |  
                                                                           CC
11       694701                                   .................A.........CA  694729
11       1334686                                 ..................A...CA.....A  1334657
11       1493725                                 ..................A..........A  1493754
11       1830944                                 .....C...T......A.A..........A  1830915
11       2740157                                  ..............CA.A..........A  2740185
11       3196508                                 ..................A..........-  3196536
11       4686483                                   ..............A.AG.G.......A  4686456
11       4778237                                    .....G....G.G..A...........  4778263
11       5459109                                  .................A..........A  5459081
11       7027600                                 ..................A.TT...T...A  7027629
11       12953502                                 ..........C..AGA.A.........C.  12953474
11       19440863                                ...........A.....AA..........A  19440892
11       20558110                                  .......G.A......A...G......A  20558083
11       22521225                                ........G....G....A..........A  22521254
11       22693808                                 ...............A.AT.........A  22693780
11       22980269                                .......G........A.A........A.A  22980240
11       23588056                                ..................A..T.......A  23588027
11       3973908                                  .................A..........A  3973880
11       4709076                              ....C..........T...A.A..T....T..-  4709107
11       9904073                              ....C.....G...A......A...........  9904041
11       16508630                                 ...............A.A..........A  16508602
11       19141583                                ........GT........A...........  19141554
11       20080959                                 .................A.......A..A  20080987
11       21904933                                 .............A...A...........  21904905
11       24041009                                 .................A..A.......A  24041037
11       948189                                    ..A...G.........A.......A..A  948162
11       3428261                                  ...............A.A..........A  3428289
11       4018659                  ..T...A..A.T....C............A.A.-....A..TTTG  4018616
11       13287907                                 ..C..C...........A..........A  13287935
11       15979204                                 .............T...A....A.....A  15979232
11       17413410                                 ...............A.A....C.A...A  17413382
11       18890671                              ..T.................A.......A.T.  18890640
11       22044077                                  .........A......A.........CA  22044104
11       22157129                                ..................A..........A  22157100
11       1302965                                 ............G.....A......A...A  1302936
11       7700235                                 .........T.......AA...G.T....A  7700206
11       8435394                                  ........G......A.A.......A.T.  8435422
11       10949128                                .........T..G.....A..........A  10949157
11       11024864                                ..................A..A.......-  11024892
11       12992011                                ..................C......A.T.A  12991982
11       18222889                                 .......G.........A....A..A..A  18222917
11       18240572                                ..................A..........A  18240543
11       18800587                                 ......G.A........A..T...A..T.  18800615
11       20806169                                ..................A........A.A  20806140
11       21210224                                ...........T......A..........A  21210195
11       1842281                                 ..............A...A.......A..A  1842251
                                                         \                     
                                                         |                     
                                                         T
11       4400536                                  ...............A.A........T.A  4400508
11       8833464                                   ...................G....----  8833487
11       12353450                                 .................A..........A  12353478
11       13641503                                ................A.A...C......A  13641532
11       17482451                                .................AA..........A  17482422
11       17527186                                 .................A.....GA...A  17527158
11       17905546                                ..................A..........A  17905517
11       19077515                               ..............G....A.......T.C.  19077485
11       19708799                                 .............A...A......A...G  19708771
11       21702878                                ..T.............A.A..........A  21702849
11       22881466                                ................A.A..........A  22881437
11       3784243                                 ................A.-....A.....A  3784271
11       7985359                                 .................AA....A.....A  7985330
11       8957631                                  .............A...A.........C.  8957659
11       13254308                           .....................A.A....A....CT  13254344
                                                   \                           
                                                   |                           
                                                  TT
11       13761260                               ...T.............CAA.G.......CA  13761230
11       16873423                                ..................A....A.....A  16873394
11       18071033                                ..T............G..A..T.A.....A  18071004
11       18933130                                 .................A......A...A  18933158
11       19832419                                ..................A..........A  19832448
11       20267286                                  .......T......A.A..........A  20267259
11       927586                                   ...........C...A.A.......A..A  927614
11       966583                                  ...........A......A....A.....A  966612
11       10212895                                 .................A......CT..A  10212867
11       10328841                                 .................A..T.....TGA  10328869
11       11860893                                 .................A....A.....A  11860921
11       14155206                                 ................AA..........A  14155178
11       15166392                                 ...........G.....A..........A  15166364
11       18301769                                ...........C..A...A..........-  18301797
11       4311079                         ......G.-.................A..TG......A  4311115
11       9874069                                .................A.....--....C.  9874041
11       9979941                              ....C..........T...T.A......A...-  9979972
11       11510114                                ...........T......A..TG..AA..A  11510143
11       18166451                                  .........A..T...A..T....A..A  18166424
11       22718769                                ...........A....TAT..........A  22718798
11       11148070                                 .................-..........A  11148097
11       16087290                                 .................A..........A  16087262
11       20519464                                 .......T.........A..........A  20519436
11       8341577                                 ................A.A........T..  8341548
11       3277918                                    .....G..T......C........T.A  3277892
11       17005970                                 ...............A.A..........A  17005998
11       23233754                                ..................A..........-  23233726
11       15563108                                  ................A..........A  15563081
11       17345759                        .....TAG..................-........T.A  17345795
11       19320769                                     .............-..........A  19320746
11       21891017                                  ................A.......A..A  21891044
11       9814225                                 ................A.-..........A  9814253
11       18432554                                  .......TG.......A....C.....A  18432527
11       1252822                                     ..............A....A..A..A  1252797
11       2017162                                     .......A......A..........G  2017137
11       3683649                                 ..................A..........-  3683677
11       4654905                                  ...............T.A..........A  4654877
11       4822553                                  .......G.........A..G..G....A  4822581
11       11743985                                  ................A......A...A  11744012
11       16353181                                    ..............A..........A  16353206
11       20932221                                   ...............A..........-  20932246
11       3493285                          ....C.T..................A..........A  3493248
                                                                          \    
                                                                          |    
                                                                          G
11       3917214                                  .................A...........  3917185
                                                                             \ 
                                                                             | 
                                                                             A
11       7950291                                           ...G....A.........T.  7950272
11       18808232                                   ............G..A.........TT  18808206
11       252083                                  ........G.C.......A..........A  252113
                                                            \                  
                                                            |                  
                                                            T
11       8750918                               ....-...............A.......C.TG  8750948
11       14372606                                  ................A..........A  14372633
11       14395828                             ....C.......T........A........TT-  14395797
11       20524506                                ..................A......A...-  20524534
11       20735424                                ..................A..........-  20735396
11       75807                                   ..................-......AA..A  75835
11       2448700                                 ...........A....A.A..-.....T.A  2448672
11       5311026                                 ..................A.T.GA....T.  5310997
11       11034491                                .........T....T..A-..........A  11034463
11       11468424                                  ................A..........A  11468451
11       19370391                                  ..A.............A..........A  19370364
11       20071957                                  .........C......A..G........  20071985
                                                                        \      
                                                                        |      
                                                                        T
11       22775202                                  ................A..........A  22775229
11       8091644                                 ................-............A  8091672
11       9422337                                        ........G..A..........A  9422360
                                                             \                 
                                                             |                 
                                                             G
11       13846425                                   ...........A...A........G.A  13846399
11       14838258                                  ................A..........A  14838231
11       20936670                                ................A.A......A...-  20936698
11       4699546                                  .................A......A...A  4699518
11       13232117                                 .............A...A..........A  13232145
11       13268211                                 ................AA..........G  13268183
11       22014768                                 ...........T.A...A..........-  22014795
11       23317770                                .....C.G........A.....C......A  23317740
                                                                      \        
                                                                      |        
                                                                      A
11       23882773                              ....................A......-.T.T  23882743
11       5229195                                 .......-..........A..........A  5229167
11       7446578                                   ................A........A.A  7446605
11       11435426                                ..............-.A............A  11435454
11       11982062                                    ..............A...--....TT  11982039
11       12020922                                  ................A.........TA  12020895
11       18070788                                ...............T..A..T.......T  18070817
11       20445093                                .........AG........T-..A.....T  20445065
11       22103712                                .........T........A....A.....A  22103681
                                                         \           \         
                                                         |           |         
                                                         T           G
11       9717470                                ............A......A........TC.  9717440
11       10846118                              .....C...GCT........A....A....C.  10846087
11       11040912                                 ...............-............A  11040939
11       12087148                        .....CAA................---..T.......A  12087114
11       13470496                                 ...........G...A.A.........-T  13470523
11       14031031                                 .............A...A..........A  14031003
11       15494810                                        ..........A.......ATGA  15494789
11       15559088                        ..A.....G....A.....A....---...C.....T-  15559055
11       16498119                           ......C................A........---  16498088
11       18783173                                    ..........A...A...C....A.-  18783149
11       19205052                                   ........T..T.A.A..........A  19205026
11       22370895                               ...A...............A..TC..T....  22370865
11       22818155                                    .........A....A......A...A  22818180
11       1677728                                 .....C..T.........-...AA..A..A  1677700
11       8446314                                    ........C..A.A.A.......T.T.  8446340
11       8991626                                 ........C.......A............A  8991596
                                                                      \        
                                                                      |        
                                                                      A
11       10325912                                 ...............A.A.G........A  10325884
11       12982337                               ...........TC.....AA.........--  12982309
11       13892540                                              ....C.....G....A  13892525
11       15052888                                .....G.A...A......-.........CA  15052916
11       18069617                                ................T.A.........C.  18069646
11       18517156                             ...............C.....T..........   18517187
11       19806165                               ............A....A.A..G....A.C.  19806135
11       20328193                                  ................A....A.C....  20328220
11       24098447                               ...................A.........T.  24098417
11       1848355                          ......T.................AA..........A  1848392
                                                         \                     
                                                         |                     
                                                         T
11       23669211                                ..................A.......--..  23669184
11       876698                        ....G.T.C..................AA..-.A....T.  876660
11       18252301                                ..................A..........G  18252272
11       20355405                                     ......A......A..........A  20355381
11       2324159                              ....C......G.......A.A.......TT.A  2324192
                                                                             \ 
                                                                             | 
                                                                             T
11       4390359                                 ................-............-  4390386
11       4541408                                     ..........T...A..........A  4541383
11       22777558                                ..................A..........A  22777528
                                                         \                     
                                                         |                     
                                                         T
11       5280504                                 .............A....A..........-  5280476
11       23957011                                ................-..........T.A  23957039
11       24019534                                     .............A..........A  24019510
11       381280                                   ...............-............A  381253
11       921597                                    ..............-.........A..A  921623
11       1777075                                 ...........T.G....-..........A  1777103
11       7846495                       ....A.T....-.....C.T........A.........CA  7846457
11       16236548                                 ...............-............A  16236575
11       8464422                                 ................-..........A.A  8464450
11       10135769                                ................-............A  10135797
11       14954976                                      ............A........A.G  14954999
11       15876985                         ....C.T..................A....A.....A  15877022
                                                    \                          
                                                    |                          
                                                    C
11       16459953                                .......C.....A.TA.A...........  16459924
11       4538484                                  .....C..........AC...AT....C.  4538512
11       7739401                                 ...........A......A...CA......  7739372
11       9427584                              ....C...............AA......---.T  9427555
11       18339686                                   ....A..........A.T.........  18339712
11       20821042                                   ...............A.......T..A  20821068
11       21104723                           ..C....-...............A...A...A.C.  21104756
11       12388500                                ..................A..........A  12388470
                                                                   \           
                                                                   |           
                                                                   A
11       3802961                                   ................A.......C.TG  3802988
11       4585839                              ............T..G.....A......--A..  4585809
11       7451185                                 ...........A......A..T.......-  7451213
11       8990111                                 ................-A..G........A  8990139
11       9907489                             ....T........G........A......A.-..  9907521
11       11772750                                ................-.A........T.A  11772722
11       11949241                                ................-.AC.........T  11949269
11       16401433                                 ..T..............A..........-  16401460
11       1383389                                 .................AA...--.....A  1383416
11       4493205                                  ...........T...-............A  4493232
11       7009476                                    ...............A..T.......A  7009502
11       13871689                        ..C.....-...............-....T.......A  13871654
11       16383621                                 ...............A.....CC..A.C.  16383649
11       21473226                                ..T...............A.G........A  21473256
                                                                         \     
                                                                         |     
                                                                         A
11       5068376                              .............C.......A..A........  5068410
                                                                             \ 
                                                                             | 
                                                                            CA
11       5669586                                 ........G.........A...AAG.T...  5669615
11       6711215                                 .........T......A.-......A--..  6711241
11       8119202                                 ...............-.........A..TA  8119230
11       9566956                                 ...............-.....T.......A  9566984
11       11130854                                ..................A.......AGC.  11130883
11       22465711                                ....C.............A....-...T.A  22465739
11       1577836                                 ..................-..........A  1577808
11       17271924                              ...C..............T.-....C..A...  17271954
11       16024382                                 ...................-........A  16024355
11       23305252                                 ...............TA-..........A  23305225
11       1813405                                 ..................A........--.  1813378
11       5301139                                 ..............A...-.....G....T  5301111
11       7308517                                 .......-......A...A..........A  7308489
11       10054079                        .....C.G.........T.......A-..........A  10054115
11       6805201                                 ..................-...A...A..A  6805229
11       11430422                                .........T.-......A......A...A  11430450
11       18508142                               ..........A........A..........A  18508111
                                                                            \  
                                                                            |  
                                                                            G
11       18538122                             .....................A.........TA  18538089
                                                                            \  
                                                                            |  
                                                                            C
11       22577245                                ..................A..........-  22577273
11       23009533                                ..................A.........-.  23009561
11       9846989                                  .................A..........-  9847016
11       16306115                                ................-............A  16306087
11       16981815                                ..................A..........A  16981785
                                                          \                    
                                                          |                    
                                                          A
11       18821111                                    ..............A..........A  18821086
11       22570738                                ..T...........A...A..........A  22570708
                                                          \                    
                                                          |                    
                                                          A
11       23263677                                    ....G.........-..........G  23263701
11       561154                                  ........G..T........-.....C..A  561182
11       9074859                                 ...........A......-..G.......A  9074887
11       10745441                                 ..........C.CA...-..........A  10745468
11       13651756                                ..............A...A...--.....A  13651729
11       16590222                              ....T.C......A.CA...A..........A  16590190
                                                                             \ 
                                                                             | 
                                                                             T
11       17364364                                .........T........-.......A..A  17364392
11       4676840                                  ...............A.-........T.A  4676867
11       13117766                                 ..........A......-..........A  13117793
11       21062536                                     ............AA........A.A  21062560
11       21921532                                 ................A-..........A  21921505
11       535149                                  ................A.A.......--..  535176
11       15948289                                    ................G........A  15948264
11       23497552                                ...C........-.....A.......C..A  23497580
11       12270241                                 ......G..........A...--.....A  12270267
11       14298962                                ....C..G.........A-..........G  14298934
11       15390875                                .........T....-.C....T.A.....A  15390903
11       4960188                                   ..............-............A  4960214
11       5614551                                     ............AAA.........-.  5614575
11       7685167                                 ...........T......A...--.....A  7685140
11       13805081                    ......A.T...TC...............A-....A.A.TGG  13805041
11       15343393                                      ...T.......CA..........A  15343416
11       22826084                                      ...A........A..........A  22826061
11       3099278                               ..T...............A.A..........A  3099245
                                                                             \ 
                                                                             | 
                                                                            CA
11       9739950                                  ...............-....TG..A...A  9739977
11       10765330                                .............------..........A  10765353
11       12367363                                ...........A..A.....-..A.....A  12367391
11       13530568                                 .................A..A......C.  13530596
11       13720828                                ................A.-..........A  13720798
                                                         \                     
                                                         |                     
                                                        TG
11       15270829                                   ...............A.......A.T.  15270803
11       16664265                                ............T....A-......A...A  16664293
11       19422302                                ................A.-......ATG.A  19422274
11       22823717                                  ............A...T.....G.....  22823744
11       23565670                                ..T..........AA...-....A.....A  23565698
11       1377484                                 ................-............A  1377512
11       16295946                                ..................-....A.....A  16295974
11       2193408                                 ............G.....A......A....  2193378
                                                                              \
                                                                              |
                                                                              G
11       8490904                                 ................-............A  8490876
11       22529141                                 ........T........-..........A  22529114
11       23720901                                ................-.......G....A  23720929
11       5341784                                ...........T.......A.......A.-.  5341755
11       9365187                                  ...............-...T........A  9365214
11       10037777                        .....CAG.....G..........-............A  10037741
11       12929158                        ..C..C.G................-............A  12929194
11       8256474                                     ..............A..........A  8256499
11       8589249                                 ..................A..........-  8589277
11       16230416                                    ..............A.C....--...  16230393
11       18058092                                ..G.....G....A....-..........A  18058064
11       18337322                                ..T..C...........AA.........-.  18337350
11       21977828                                    .......A......A..........A  21977803
11       448376                                  ..T...............A....-.....A  448404
11       19152518                                   ............--..........G..  19152492
                                                                             \ 
                                                                             | 
                                                                            TG
11       19717629                                ................-.A.......A..A  19717657
11       21436041                             ....C.............T..AG.....A--..  21436071
11       120165                                ....................A.........C.  120197
                                                                            \  
                                                                            |  
                                                                            C
11       586157                                  ..................A.....T....-  586185
11       5101988                                     ........T.....T.G.A......G  5101963
11       7405416                                  .................A......-...A  7405443
11       18592695                    ...A..A.T...TC......-........TA......A...A  18592735
11       20287910                             ....C................A...--..A.T.  20287940
11       21027371                                .........T...C-..A.........T.A  21027343
11       22853428                              ....................A..TG.....C.  22853396
                                                         \                     
                                                         |                     
                                                         T
11       3991859                                 ..................A..........-  3991887
11       7264412                                 ..............A...A..T.......-  7264440
11       12195519                              ....................A...........  12195551
                                                    \                          
                                                    |                          
                                                    C
11       12263219                                ................A.A..TG......-  12263191
11       15905689                                ................-.........---A  15905714
11       23750222                                   .....G...................C.  23750196
11       4523372                                    ......G...AA...A..T...A....  4523345
                                                                        \      
                                                                        |      
                                                                        T
11       13923200                     .........C.................A.A...........  13923154
                                              \     \                       \  
                                              |     |                       |  
                                             TG    CT                      TT
11       17938054                                ................-A...........A  17938026
11       20802724                                .............G..-............A  20802696
11       22588365                                 ...........G.....A...A.....C.  22588337
11       8857899                                 ........-.........A...........  8857871
11       10119356                                 ...............A.-.C........A  10119383
11       22300240                                ..................A...G.....--  22300213
11       22690632                                .........T......T............A  22690662
                                                                  \            
                                                                  |            
                                                                  T
11       539901                               ....C................A........GG.  539868
                                                                          \    
                                                                          |    
                                                                          G
11       10391809                               .................AAA........-T.  10391780
11       12807264                                .......-....-.....A..........A  12807291
11       7218816                                       ............A....A.....A  7218839
11       13705955                                  .......T.......A-.........CA  13705929
11       17285164                                 ............................   17285137
11       22318202                                 .............A..AA..........-  22318175
11       23284691                        ......G.-.................A..........   23284656
11       16866740                                  ........G.......A..........-  16866766
11       23970098                                ..T...............A........--.  23970125
11       1583371                                 ................-..........T.A  1583343
11       2516067                                   .........A...............G.-  2516093
11       16773967                                  ......G......CA.A..........-  16773941
11       1305945                                  .................A...........  1305975
                                                                             \ 
                                                                             | 
                                                                            TA
11       16724295                                 ..............T..A.........-.  16724268
11       5852332                                  .................A........--.  5852306
11       6533281                                  .....C....................--.  6533307
11       17039039                                   ........................-..  17039064
11       23737564                                .................AA........--.  23737537
11       20401689                                ................A.-..........G  20401717
11       542247                                       .............A......-.T..  542270
11       540501                                ....................A......-A.CT  540471
11       2512972                                  ...........................    2512998
11       8284650                                 ................-A...........A  8284622
11       8782153                                   .........A....ATA...........  8782124
                                                                       \       
                                                                       |       
                                                                      AC
11       11407986                    ...A..A.T....-.......T.CT...A.A..........-  11408025
11       19649316                                .........T..................-.  19649286
                                                                    \          
                                                                    |          
                                                                   TA
11       20988084                                .........T........A....C..----  20988109
11       1431705                                 ................-.A..........A  1431733
11       4393639                                 ..................A......A...A  4393669
                                                         \                     
                                                         |                     
                                                         T
11       11708301                                  ..C.......C.....A...--....T.  11708276
11       20147654                                ................-.C..........A  20147682
11       22392453                              .............C..A.A.A.G........-  22392484
                                                                         \     
                                                                         |     
                                                                         A
11       23191834                                ..............-.A.A..........A  23191806
11       14929557                                ...........C......-..T.......A  14929529
11       2375811                                 ........C...G...A.-..........A  2375783
11       22706279                                   ...........-.............C.  22706253
                                                                     \         
                                                                     |         
                                                                     C
11       23003271                                    ..............A.........-.  23003295
11       20153321                                            ......A.........C.  20153304
11       11205823                                 .............A...--.........A  11205849
11       13945968                                  ..............A.-..........A  13945994
11       21074891                                .........T......A.-..........A  21074919
11       23942799                                ..........TA......-...G......A  23942771
11       7468860                                   ................A...........  7468831
                                                                           \   
                                                                           |   
                                                                          CT
11       10229891                                        ........A.-.......A..A  10229911
11       23456624                               .........GT.....-.A...G.....TT.  23456594
                                                                         \     
                                                                         |     
                                                                         G
11       1629738                                 ..................-..........A  1629710
11       23326032                                 ...C............A-..........A  23326059
11       460846                                   ........--......AA..........A  460820
11       9705867                               ....TC............A.A..G...A.T..  9705835
                                                                       \       
                                                                       |       
                                                                       G
11       17010685                                   ...........A..TA........--.  17010661
11       11985505                                    ..............A..T.....--.  11985482
11       19695882                                ............T.....-...G......A  19695910
11       15967019                                ...........T.....AA..-........  15967047
11       3682501                                     ....G....A...AA.........C.  3682527
                                                                      \        
                                                                      |        
                                                                      G
11       7524421                         .....-....--......G.......A...........  7524457
                                                                            \  
                                                                            |  
                                                                           TT
11       10633086                                  ................A.........C.  10633058
                                                                          \    
                                                                          |    
                                                                          T
11       12079413                                ..................A...--....C.  12079386
11       13503847                           .....-................TA...--.A..C.  13503816
11       4368297                                 ................-.A..........A  4368269
11       11770983                                ................-.A......A...A  11771011
11       2637769                                   ................A...--....T.  2637744
11       22712284                                ................-............A  22712312
11       16581695                                ...................-.T.......A  16581667
11       14032632                                ................-............A  14032660
11       6153709                                 ................-.........C..A  6153737
8        21657488                                 ........T.....G.TA...........  21657516
8        13412693                                 ........T........A.........C.  13412721
8        16605538                    .....GA.T..G.C....C.....TGA..AA..........G  16605497
8        25382589                    ...T..A.T...TC...G...........AA..........G  25382548
8        22055496                     ..A....T....C........T.T.....A..T...A...G  22055536
8        13118855                 ..A...A..A.T....C.......A....A..AA.......T..A  13118811
8        17781979                 ..T...A..A.T..G.A................A......A..T.  17782023
8        22102425                    ...A..A.G.............T.......A..........G  22102466
8        8748364                  ..T...A..A.T.....G.C..C..........A..........A  8748320
8        17605480                 ..T...A..A.TG...C..........T....AA..........G  17605524
8        18674942                 ..T...A..A.T....C..........TCA..AA..........G  18674986
8        1289467                  ..T...A..C.T.....G.....T..A...GATA..........A  1289511
8        4094                       ....A.GA.................T.....A..........G  4136
8        9407615                     ...A..A.T....C..........G....AA..........G  9407574
8        19030538                    .....GA.T....C..........TG....A......A...A  19030579
8        2943930                     ...A..A......C.............GT.A..........G  2943971
8        16460255                    ...A..A.T....CT...............A......A.G.A  16460296
8        13308197                    ...A..A.T....C......T...C.....A.C........G  13308156
8        20707192                    ......A......C..........T.....A........T.G  20707151
8        2723843                     ......A.G...AC................A..........A  2723884
8        16943377                    ...A..A.T....A................A..........A  16943336
8        25666880                    ......A.T....C.....C...TT.....T........A.G  25666839
8        7426444                     ...A..A.T....C..........C.....A......TA..A  7426403
8        12459524                   ....A..A.G.....T...............A.........GG  12459566
8        13342475                    ...A..A.T...............T.....A......A...A  13342516
8        22156581                     ...C...T...TCT............G..A..........G  22156621
8        1490958                     ...A..A.T....CT...............A..........A  1490999
8        9229506                     ...A..A.T....C........CAC.....A..........G  9229465
8        9377489                     ...A..A.T..T.C................A..........A  9377530
8        12061755                    ......A.T....C.......T......A.A..........A  12061714
8        23271124                    ......AGT....C................A..........A  23271165
8        23377218                    ...A..A.T....C................A..........G  23377259
8        25531138                    ...A..A.T.C..C.............CA.A..........G  25531179
8        9005475                     ...A..A.T....C................AG..A.......  9005516
8        22622833                    ..C...A...G..C............A.A.T.........C.  22622874
8        17304427                                ............T...A.A......A..C.  17304398
8        10786732                    ......A.T...AC.........T......A........T.A  10786691
8        21452111                    ...C..A.T......G.......C.CA...A.C..C.....G  21452152
8        10954415                    ...T..A.T....C............A..AA........T.A  10954374
8        14235722                    .....CA.A..T...........TT...A.A..........G  14235763
8        1987854                      ..T..A.T............T........A..........G  1987894
8        20520236                    ...A..A.T....C...G...G..T....AA..........A  20520277
8        2777010                     ...A..A.T....CT........T......A..........G  2776969
8        24980096                     ..A..A.T....C..C.......T..T..A......A...G  24980136
8        600930                               ....C...........CA...A......T...G  600898
8        658869                      ...T..A.T..A.C.............G..A.G....A..TG  658828
8        1501920                     ......A.TC.A.C..C.............A......AA.TT  1501961
8        5280106                               ..............GG....A..T.....TCA  5280137
8        12633634                     ..A..A.T....C.G...C....G.....A........A.G  12633594
8        14851494                    ......A.T...............T.....A..........T  14851535
8        24423314                      ....A.T..A.A...............AA..........G  24423353
8        22203138                      ....A.T....C..........T..G..A..........A  22203099
8        3637046                              ...T.............A.A.A.........TG  3637078
8        15954339                 ..T...A..A.T...TA............A...A.......A.TG  15954383
8        24621165                      ....A...C..C..........TCA...AG.........A  24621204
8        15467500                     .....A....TTC..CC............A..........A  15467540
8        7137946                                .......A....A......A...........  7137976
8        3190093                                 ..................A..........A  3190064
8        2911091                         ..A......C..C.............A..........G  2911054
8        10859761                         ...T....C.........A......AT.......A.G  10859725
8        18871071                        ..A.....GC......G..TT.A...A........T.G  18871108
8        22400023                            .....C.......G....T.A.A...........  22399990
8        27061                                            ..A......A.........C.  27081
8        22960758                            ....T.................A..TG...CTCT  22960725
8        11098860                               ...................AG......C..G  11098828
                                                                           \   
                                                                           |   
                                                                          CC
8        21668662                            ..G...T............G..A........AC.  21668629
8        11251162                                  .....G...C......A........T.G  11251135
8        1871355                                  ...C......A......A.........C.  1871383
8        25602964                                  ...G......T..G.AA........T.A  25602991
8        8729154                        ...A.T.....................A..........G  8729116
8        7011222                     ......A.A....C................ACG.A......A  7011264
                                            \                                  
                                            |                                  
                                            C
8        2712611                             ...T.C..C.............A...A.....TG  2712578
8        2733003                             ...T.C..C.............A...A.....TG  2733036
8        26236499                           .......T...............A...G......G  26236533
8        6619506                               ........C..T..T.....A..T.A.....G  6619537
8        7579217                               ....T......T.A.G.G..A........TGG  7579248
8        22373812                           .....TC..C..A..........A..T.......A  22373846
8        11951383                              ...........T.A....A..........TT.  11951352
8        22074213                           .....T...A..G....T..G..A...........  22074247
8        13831329                 .........A......A.....G.TG...........A..AA.T.  13831279
                                             \      \                          
                                             |      |                          
                                           TAC    CCC
8        23610049                               ...................A.........C.  23610079
8        20846271                                   ...............A..........A  20846245
8        7267332                              ..A............T.....A..........A  7267364
8        19515807                                ..................A..........A  19515778
8        4809611                              ........C.CT...T.....A..........G  4809643
8        19376635                             ....C.........A......A...C....AGG  19376603
8        4455150                                ................G..A.........C.  4455180
8        9099239                              ....C..........G.....A..TG...ATTG  9099207
8        13075722                               ..C................A........TCT  13075752
8        19198876                               ..C...............AA......TT.T.  19198846
8        11939765                             ..G..................A...C..AT..G  11939797
8        6367321                              ...T.T.A....A...CA...A..........G  6367353
8        139175                               .................A...A...........  139143
8        7603002                              ....C................A...G......A  7603034
8        591278                               ....C..............T............G  591246
8        13679478                             ...........T...T.....A..........G  13679446
8        4491685                               ................A...A.........C.  4491716
8        2860124                              ......G..............A...........  2860156
8        5398322                              ....C..........C.....A..........A  5398290
8        19631550                             .....G........AC...A.A..........A  19631582
8        2804926                                  ...C...G.....A...A.......T...  2804954
8        6856666                              ...A.......G.........A..TA..A....  6856698
8        11165569                                .......C......A...A.GG......C.  11165540
8        5831056                              ....C.....C.T......A.A.......A..G  5831024
8        5908139                               ..T............AT...A...C.....T.  5908170
8        13063019                                ...........A......A.......T.CT  13063048
8        16493924                             ....CT.........C.....A..........G  16493892
8        22875653                              ...C...............AA.........TG  22875684
8        17458129                              ...C...........G....A......CT..A  17458098
8        19245581                             ....C...............AA......T..TG  19245549
8        9763987                               ..............G.....A.GTG...A.C.  9763956
8        18979191                              .....T..............A.GTA...T...  18979160
8        17463983                             ......C.............AA.........C.  17463951
8        17706287                              ..T.................A..........A  17706318
8        2472974                                ..C................AG..CA....C.  2472944
8        7374531                               ...C................A..........G  7374562
8        9409620                                ...A.G...CT........A.........T.  9409590
8        6162522                               ...C.......T....AG..A........TTG  6162553
8        16735348                              ...C................A.......CATG  16735379
8        25506512                              ..A........G...CC...A...CA...A..  25506543
8        2296963                ....T......---....C.........AT.....A........TTG  2296920
8        13492867                               ...................A.......AG.A  13492897
8        18136051                                    ............A.A....A......  18136026
8        5431848                  ..T...A..G.T...T....C.G..........A........T.A  5431892
8        17678823                              ..........G.........A.........C.  17678854
8        2844233                                 .......A.....G..A...........T.  2844262
8        7227866                                ...................A........T..  7227896
8        7267784                                           ........A.........T.  7267804
                                                                            \  
                                                                            |  
                                                                            T
8        8530390                                 ...............G..A.........C.  8530419
8        11539258                               ..C..........T.....A..........A  11539288
8        4093205                                ...T...............A..G.......G  4093175
8        17244048                               ............CG.....A......A...A  17244078
8        11169293                               ............C.....AA.......T.CG  11169323
8        22721368                              ...C................A........TGG  22721337
8        23178850                                .......G..........A..........A  23178821
8        3540735                                 ..............A.A.A..........G  3540706
8        18054476                                ..................A...G.......  18054505
8        19594639                                ..................A..........A  19594668
8        7626660                                    .........T...A.A..A...A...A  7626686
8        25538656                    ...A..A......-..............T.A.........T.  25538697
                                              \                                
                                              |                                
                                              G
8        1297301                                ...A......G.A....T.A..........G  1297331
8        20673917                                 ...........C....CA.........CA  20673945
8        10543838                 ..T......A.T..G.C.............G..A..AAA.....G  10543793
                                                 \                             
                                                 |                             
                                                 T
8        13746009                               ..C......GAG......AA...........  13745979
8        17121048                 ..T........T..G.C..C....T..T.....A..TG......A  17121093
                                           \                                   
                                           |                                   
                                           A
8        1060658                                 ..............A...A.G........G  1060629
8        10756753                               ...................A.........C.  10756723
8        15174801                               ............A.G....A..T....A.TT  15174831
8        1441577                                 ..................A......A..C.  1441548
8        12295226                                ..................A...A......A  12295197
8        20431650                                ...........A..T...A..........G  20431621
8        22529649                                 .......G..AT.....A..........G  22529677
8        5432567                                    ...............A.........C.  5432593
8        555653                                   .....G.GT...A....A...........  555625
8        4541845                                ...A......A...G....AG.......TT.  4541875
8        20931185                                ...C..............A.........TG  20931214
8        10539687                                 ............G....A..........A  10539659
8        17558538                    ...A..A.T....C..C............AA..........A  17558579
8        10412016                                  ....C.G.........A..........A  10411989
8        17305879                                 ..........A...C..A......T.T.A  17305907
8        17266177                                 .................A...G.....CT  17266205
8        20891374                                ...........C......AT.TG...TTCA  20891403
8        16216736                                   ...............T....A....T.  16216710
8        19614897                                  ..........T.....A..........A  19614870
8        5813740                                   ..........T....AA......A...A  5813767
8        6721987                                 ......G...........A..........A  6722016
8        21406293                                  ................A........T.G  21406266
8        10585755                    ......A.AT...-......G...T.....A..T.......A  10585715
8        8489166                              ....C................A...CAG....G  8489134
8        11397602                                  .....C.A....A...A........A.G  11397575
8        13626601                                  ................A.......AT..  13626628
8        2203320                              ..T....C..C....T...A.A..........A  2203352
8        2911565                     ......---....C................A......A...G  2911603
8        3792477                                   ..............A.A.......A.TG  3792450
8        9173736                                   .........A......A..........G  9173763
8        9417294                                   ................A.......T..A  9417267
8        13112422                                  ..........T.A...A........TGA  13112395
8        19620184                             ....-..A.............A..........G  19620153
8        4273167                                    ............G..A.........CT  4273193
8        11097901                                  ................A........TTT  11097928
8        20921989                                  .............G..A..T.......G  20921962
8        13149547                                ..............A...A.........C.  13149518
8        20939395                                 ....C...T........A...CA.C.TCT  20939423
8        14379287                             ...T...GC........AG..A..........G  14379319
8        3017055                                    ......T....T...A.......A.C.  3017029
8        17471986                               ...................A....T...T..  17471956
8        25012257                      ....AA.....-..........G...A.A..........G  25012295
8        5262                                       .........T.....A..T.......A  5288
8        4950362                                ..............GA...A........GT.  4950392
8        10779832                             ....-.....A.....A....A...C......G  10779863
8        23387099                              ....-......T..T.....A..........G  23387069
8        11960124                                  ................A.....G....A  11960151
8        5413909                                   .........A.CA...A...........  5413882
8        12868487                                   .....TT..T.....A........TGA  12868461
8        19347582                                   ......G..T.....A..........G  19347608
8        22177671                             ....C............T...A.........TG  22177703
8        22460009                                 .................A......A..C.  22459981
8        17460122                                    ........G.....A.......T.C.  17460097
8        25669770                                   ....GC...T.....A....C..A.T.  25669744
8        8398980                                    .........T.....A........A.A  8398954
8        2860722                                   .............G.AA..........A  2860695
8        7201350                                     .....G......T.A...CA.T.GC.  7201325
8        22842022                                   ........A....A.A.........TG  22842048
8        555366                                 ...A.............T.A.........C.  555396
8        11616778                                    .........CA.A.A..........A  11616803
8        12170198                                   ......T........A..T.C..ATTG  12170224
8        13254736                               .........G.........A..........A  13254706
8        19490436                              ....-........C......A.......T.T.  19490406
8        1237801                  ..T...A..A.T....C................A.G..A.....A  1237845
8        10569891                                   ...............A..A.......G  10569865
8        16366752                                    ..........A...A..........A  16366777
8        20911435                    ......A.T....C...A......T.....A....A..A..G  20911476
8        12122103                               ..C..............A.A......A...A  12122073
8        20363782                                     .........A...A..........A  20363806
8        1521793                                     .......AT...A.A...C......G  1521768
8        2941613                                      ...........A.A...CA.....G  2941589
8        10125636                                    ....G...T.A.A.A.......A...  10125611
8        16375708                                   ......T.....GA.A........ACT  16375682
8        265868                                  ..................A..........G  265897
8        4370110                                  .................A.......TTC.  4370082
8        546160                                   ........A.....CA.A..G..G.A.C.  546188
8        9278978                                     .......CT..T..A....A....TG  9278953
8        11429621                        ..A..C...C.......A...G....A.G........G  11429658
8        13682684                        ..A......C.G..........T.A.A.........CA  13682646
                                                      \                        
                                                      |                        
                                                      C
8        346389                                        ............A.........T.  346412
8        3305204                                        ..........AAG.A.......G  3305182
8        12555889                                       ...........A.......A...  12555867
8        13147992                                 .................A...C.......  13147964
8        20318890                                 ...........GA....A......AATC.  20318918
8        2708628                                      .............A........TTT  2708604
8        1391729                      ..A..A.T....CT...........A...A........T.G  1391769
8        5932062                                ...................A....A.....A  5932093
                                                         \                     
                                                         |                     
                                                         T
8        20639359                    ...A..A.T...TC...............AA..........A  20639318
8        16371194                    ...A..A.T....C......C........AA..T....T..A  16371235
8        17035705                                      ............A.........C.  17035728
8        17633436            ..A...T.A..A..C.T..G.C..........T.....A..........G  17633387
8        18151091                    ......A.T....C..........T..TA.A........T.A  18151132
8        18504271                                  ..............A.A...........  18504298
8        9303738                                  ...............A.A.........C.  9303766
8        17667908                    ...A..A.T....C.....-..........A...........  17667868
8        19356161                     .......AT...-.....-.T..T.....A..........G  19356199
8        17890278                                   ..............AA......A..C.  17890252
8        755001                                  ...C.....T..T.....A...CA.....A  754971
                                                         \                     
                                                         |                     
                                                         C
8        8659663                                     ..............A..........A  8659638
8        13321122                                   ....C...............-...GC.  13321147
8        8943034                             ..C..............A...AA.......A.C.  8943001
8        9334507                                     ............A.A...A....T..  9334482
8        16632579                                    ..G...T.......T......TC..A  16632604
8        21221527                 ..T......A.T....C.....-..........A..........A  21221570
8        4353671                  ..T...A..G.G.....T......T..TC.G.AA......A..C.  4353715
8        586757                               ....C.......T..T...T.A..........G  586789
8        3946679                             ..C............C.GT...A......AA.C.  3946646
8        4730069                  ..T......A.T...............C...A.A..........A  4730113
8        12022067                             ....CT...............A.........TG  12022035
8        584028                                 ............A.A....A.........C.  584058
8        615143                  ...C...A..A.T....C..C.........A...A..........G  615188
8        18793366                        ..A.....T.T.........C.....A.......AT.A  18793329
8        21996973                              ..A.................AG........C.  21996942
8        11153523                    ...A..A.T...TC.........C......A.........TG  11153564
8        12720721                              ...G.G...G....C....AA........T.A  12720690
8        12871976                 ..T...A..A.T..T.C.........A......A...CA.....A  12872020
8        21383080                                  .......--.T..GA.A........A..  21383055
8        18663957                    ...A..A.T....G................ACGT......TA  18663916
8        6049284                  ..T..A...A.T....C..........T.....A......A...A  6049328
8        12084920                                ..................A..........A  12084891
8        21052407                 ..T......A.T....C..........C.....A.........TA  21052363
8        17573478                               ..............G...---........C.  17573505
8        8335319                  ..T...A..A.T....C.......T.A......T....A.A...A  8335363
8        12897890                 ..T......A.T....CT........A.....AA..A.......A  12897846
8        15083856                 ..T...A..A.T..T.C.......A........A...........  15083900
8        4882722                  ..T...A..G.T....C.............G..A...........  4882678
8        13495201                 .....AA..A.T...TC..............A.A.........TG  13495245
8        13927897                 ..T...A..A.T...TC..........T.....A..A.......G  13927853
8        16347804                              ..........G.......A.A...........  16347773
8        23188373                               .........CA.....G..A........A..  23188403
8        6843795                  ..C...A..C.T..T.C............T...A..G.......G  6843751
8        16358898                 ..T......AC..C.TC..........T.C...A.GT.......A  16358854
8        18420940                 ..T...A..A.T...TG........CCT..G..A......A...A  18420896
8        16055525                                ....G...G....G...AA........TT.  16055554
8        13913322                   ....A..A.....TC.......G.....GAAA.C........G  13913364
8        16293050                    ...A..A.A.C..C......G...T.....A..........A  16293009
8        25614813                     ..A..A.T....C................A..........A  25614853
8        555833                                     ......TG......A...........A  555807
8        11255843                                              ....A..........G  11255828
8        16851284                     ..A..A.T....C.....-.T..T.....A..........A  16851323
8        18301695                                  ................A........ACT  18301668
8        11936610                                 .......GT........A...........  11936638
8        14281992                      ....A.T...TC................A..T......TA  14282031
8        17698769                   ....A..A.T............T.AT.....A..........A  17698811
8        2979643                    ....A..A.T....C..........C.A...A..........G  2979685
8        21364845                   .......A.G....C.G.............AA..........A  21364887
8        4963340                    ....A..A.T..T.C.......T........T..T...A..TG  4963382
8        20752881                              ......C...........A.A.........C.  20752912
8        19966651                    ...A..A.T.G...T...............A..........G  19966610
8        20031033                    ...A..A.T....A..........G....AA...G......G  20031074
8        8150851                     ...A..A.T..T.C...............AAT.....T.TTG  8150892
8        21427396                             ....C......CA..-....TA..........G  21427365
8        4531195                                 ..T.............TAA.......A.CT  4531224
8        9161286                    ....A..A.T....C..C........G....A..TC......A  9161244
8        12579692                    ...A..A.T....C................A..........A  12579733
8        9614487                     ...A..A.T............T..T.....A..........G  9614528
8        9240988                     ......A.T....C..........C...A.A.......C..G  9241029
8        1806477                     ......G.T..T.C.......T..T................G  1806436
8        10590911                    ...A..A.T................G....A..........G  10590870
8        11352090                    ......A.T.....................A..A.......G  11352049
8        23905656                    ...A..A.T....C.......T........A.......T...  23905697
8        767727                      ...A..A.T.....................AC.........A  767686
8        1112073                     ...A....T....CTG..............A...........  1112032
8        2212060                     ...A..A.T....C...........G....A..........G  2212101
8        2946992                     ...A..A......C...........A....A..........G  2946951
8        3776641                     ...A..A.T.....T..............AA..........A  3776682
8        19116708                    ...A..A.G.G...................A..........A  19116667
8        4487896                     ...A..A.T....A............A...AC.........G  4487937
8        6790856                     ...A..A.T.....................AC...A.....T  6790897
8        7539205                     .....AA.T....C...........G....A..........A  7539246
8        15521170                    ...A..A.T....C................A........T.A  15521129
8        15781722                    ......A.................T.....A.G....A...G  15781763
8        19204828                    ...A..A.T....C....G..........TA..........A  19204869
8        20926305                    ...A..A.T..............AT.....A..........A  20926264
8        21924610                    ......A...C..C.......A..C.....A..........G  21924569
8        24503947                    ......A.T....C............A..AA..........G  24503988
8        25320                       ...A..A.T.......C.......G.....A..........G  25279
8        321091                      ...A..A...................C.A.A.........TG  321050
8        1205703                     ...A..A....A.C................A..........A  1205744
8        1832262                     ...A..A.T....C................A..........A  1832303
8        2380062                     ...A..A.T....C..C..........GA.....CA.....G  2380021
8        3906806                     ...A..A.T....C......GT..T.....A..........A  3906847
8        5383285                     ...A..A.T..T.C................A..........G  5383326
8        10408258                                 ...........T.....A......CA..A  10408286
8        12264844                    ...A..A.T..G.C.G.....T........A..........A  12264885
8        17706201                    ......A.T...T.......G.........A........TGA  17706242
8        19082588                    ...A..A.T.G...................A..........A  19082629
8        22003839                    ...A..A.T....CT.............T.A..AA.....TG  22003798
8        24452189                    ......A.T..TTC..............A.A..........G  24452148
8        9522111                     ...A..A.T....C.........A.....TA..........A  9522152
8        3700981                                      .........-..CA.........C.  3701004
8        1485247                     ......G.T....C.......T........A..TCAG....A  1485288
8        3202248                     ...A..A.T.......C...G...C....CA..........G  3202289
8        5688802                     ...A..A.T..............AC.....A...G......A  5688843
8        6084817                     .....GA.T..T.C................A.........TG  6084776
8        6386648                     ......A.....G.T....G..TTT.....A...A......G  6386689
8        8234109                     ...A..A.T....C..........C.....A......A...A  8234150
8        8687833                     ...A..A.T...TC......G...T.....A..........A  8687874
8        9013350                     ...A..A.T.................A...A......T...G  9013309
8        10567272                    ......A.TG.T.C..........C.....A..TG.T....G  10567313
8        11255026                                  ..........T.....AG......C..G  11255053
8        11655881                    ...A..A.G....C.G......C.......A.C.C..T...A  11655840
8        13791499                    ...A..G.T...AC................A...........  13791458
8        15301806                    .....CA.T...AC................A...CA.....G  15301847
8        15429587                    ...A..A.T............T..G....AA..........G  15429628
8        17114396                    ...A..A.T....C..........T.C...A..........A  17114437
8        19212309                    ...A..A.T..T............C....AA..........A  19212268
8        25983474                    ....C.A.T....C...G............A..........G  25983433
8        1206299                     ...A..A.A...TC.C....CT.C......A..........G  1206258
8        3622571                     ...A..A.T....CT......T.......AAC.T........  3622612
8        6329541                     ...A..A.T....C........CAT.....A.....T....G  6329500
8        10494359                    ...C..A.T...TC......C...T.A...A..........G  10494318
8        10575892                    ....G.A.T....CT............G..A.........TG  10575851
8        12496776                    ......AGG....C................A...C......A  12496817
8        20851319                    ...A..A.G....C...........CA...A...A..A...A  20851278
8        20924454                    ......ACT...............G.....A.....G.A..G  20924495
8        23005069                    ...A..A.T...TC...............AA..........G  23005110
8        23192779                    ...T..A.T.A.........T........AA.........GG  23192738
8        401287                      ....C.G.T....C...C.....AT.....A..T.......G  401328
8        409329                      ...A..A.T..T.C.......T..T.....A...........  409288
8        1193397                     ...A..A.T....CT..............TA......AT.TG  1193356
8        5743952                                           ........A.G..A....C.  5743971
8        10566340                    ...A..A.T..T.C......G.CAC.....A...G......G  10566381
8        16605759                    ......A.TTC.T.........TAT...A.A.......T..G  16605718
8        25234196                    ...A..A.T....C................A.G.A..AT..G  25234155
8        8472774                     ...A..A......CTG.............AA..........G  8472733
8        10553972                     ..A..A.T....C..............A.A..T.A....CA  10553932
8        12686876                    ......A.T.C..C.......T.TT...A.T.......A..G  12686835
8        13875285                                  ............A...A..A.....T.G  13875258
8        18548200                    ...A..A.T............T..T.....A..A...A...G  18548241
8        19959220                                ...........A.G....A.......T.C.  19959249
8        20122020                    ...A..A.T..............T...T..A.......C..A  20122061
8        22304939                    ...A..A.T...............T..G..A..........G  22304980
8        3131024                      ..A....T.....................A.....T.T..G  3130984
8        8412583                     ......A.T....C................A..........G  8412542
8        10381317                     .....ACT..T..................A..........A  10381277
8        6404882                     ......A.G...............T.....A.......A..G  6404923
8        24045863                     .....A.G....C................A.......C..A  24045823
8        3478267                    .....A.A......C..C...........T.A..........A  3478309
8        6565114                      ..A..A.T.....T......TG.......A..........G  6565074
8        7989357                      ..A..A.T....C................A.......AG.G  7989317
8        11937039                              ....................A.........T.  11937070
8        6092207                      ..A..A.G..............TT.....A..........T  6092247
8        7493528                      ..A..A.T..............A......A.........C.  7493488
8        7855954                      ..A..A.T....C......G..A.G..A.A...........  7855994
8        8986852                      ..A..A.T............T.....G..A..........G  8986892
8        26499                       ...A..A.G..T.C.....C....T.....A..........G  26540
8        4887954                      .....A.TC......A.A.....T...A.A.........CA  4887914
8        7324221                     ......A.T..T.C........G...A...A......A...G  7324180
8        9352095                                    ..........A.G.AA.........C.  9352069
8        14316641                     .....A.T...............T.....A.G........A  14316601
8        14283685                                                   ........T.T  14283695
8        4971104                      ..A..A.T.....T...............A........T.A  4971144
8        6688708                      ..A..A.T....C...............AA.G......GTA  6688668
8        9555136                      ..A..A.T....CT.C.............A..........G  9555096
8        11412707                     .....A.T....C..............A.AT.........G  11412747
8        14628767                    ...A..A.T....C..............A.A....A..A.TG  14628808
8        15137340                     ..A..A.T.....................A..........A  15137300
8        25780152                     ..A..G.T....C..C.............A..G...AAG.A  25780192
8        1907789                      ..A..A....G.C......G...T....AA........T.G  1907749
8        5855500                     ......A.T.A..C.........C..A...A..........A  5855541
8        13165597                     .....A.T...TG..C.............A..........A  13165557
8        13252442                     ..C..A.T....C.......AG.....A.A.......A..G  13252402
8        20298325                     .....A.TG.T...........T...G..A....A...T.G  20298285
8        1516091                      ....CA.T..T.C.....C..CA.....AA...AA.....G  1516051
8        4764403                      .....A.T...TC...G.....AT..CA.A........G.A  4764443
8        10588410                   ....A..A.T..T.C.......T......T.A....A....TG  10588452
8        13518968                     ..A..A.T..T.C..............AAA........TGG  13518928
8        4095628                      .....A.T....C......C..TT...A.A....A...A.G  4095588
8        4216566                     ...A..A.T...T.............A..TA....A.....G  4216607
8        12896994                                  ...C.......A....A...........  12897021
8        25179400                     ..A..A.T...T.T.C....T........A.......A.TT  25179360
8        1259053                       ....A.T....C............A...A..........G  1259014
8        22163398                      ....A.T...............T.A...A.......A..G  22163437
8        5028254                      ..A..A.T....C..........T.....A..........G  5028294
8        2586216                       ....A......C.....A.......G..A....A.....G  2586177
8        9341218                     ......A.T...............T.A...A..........A  9341259
8        16354978                    ......A.T....C...........A....AG.........A  16354937
8        1294088                      ..A..A.T...T...........T.....A...C......G  1294048
8        4154229                     ......A.T....C..........G....AA...A..A...A  4154270
8        9076835                       ....A.....TC............C...A..........A  9076874
8        16607203                      ....A.T....AT..C.....A......A..TCA.....A  16607242
8        1872729                     ......A.T....C..............A.AC.........G  1872770
8        3997839                       ....A.T.....................A....A.AA...  3997878
8        5183630                     ..A...CC...G..T.........T.....A...G...A..A  5183589
8        5613881                     ...A..A.T..A.C..........T.....A..........A  5613922
8        8902812                       ....A......C..C.......T.....A.......T..G  8902773
8        15277896                    ...A..A......C..........C............CA..A  15277855
8        11759710                    ...A..A.T....C..........T....AA......A.T.G  11759751
8        10530027                    ...A..C.T.G..............AA..AA...C...AT.G  10529986
8        15678554                                ..................A..T.....A.A  15678583
8        1073966                               ...............AAT..A..........T  1073935
8        11357982                    ...A..A.T...TC.........A......A........TG.  11357941
8        11851781                    ...A..A.T....C.......T.AT.A.A.A........A.G  11851822
8        1293901                                  ..........AG..G..A.........TG  1293873
8        3130389                     ......A.G...TC.....C...AT.ATATA.......A..G  3130348
8        15012577                      ....A.T.....T.C.............A..T.......G  15012538
8        18024546                    ...A..A.T....C..C.........A...A.G....A...G  18024587
8        6795949                              ....C.......T........-..T.......A  6795980
8        14119788                     ..A..A.G....C..........T....AA..........G  14119748
8        2171059                     ...A..A.G....C................A..........G  2171017
                                                                   \           
                                                                   |           
                                                                   A
8        7874687                                .....C....TG.G.....A......T..C.  7874717
8        23312779                     .....A.T...............T.....A..........G  23312739
8        3363971                                  .................A........TG.  3363943
8        11484954                    ...A..A.T....C..............A.A..........G  11484995
8        2955953                                      .........A...A..........G  2955929
8        7863803                     ...A..A.T...TC................A...G......A  7863762
8        17564978                     ...C.A.T....C..A..........G..A..........G  17565018
8        22850698                                    ..............A.........C.  22850723
8        7182129                               ..T...C.............A.......A.C.  7182098
8        17724742                     ..A..A.T....C...G........A.A.A..........G  17724782
8        19917211                    ...A..A.G....C............A...A..........G  19917252
8        1308653                     ...A..A.T....AT...........C...A..G.......G  1308694
8        22401568                                  ......G..T...T.AA.........C.  22401541
8        4888947                                   .........A......A..T.......A  4888974
8        18143688                        ....T....C................A..G.......A  18143651
8        601785                          ..A......C...............CA..G.......A  601822
8        2372683                         ....T....C.....A.T......A.A.........CA  2372646
8        485695                          ..A......C.......TG.......A..........G  485732
8        2845857                     ...A..A.G...TC................A..........A  2845898
8        9067375                         ..A......C........T..G...T...........G  9067338
8        11967058                        .....CAA.............G....A..........A  11967095
8        15983489                        ..A......C.......T.TT.....A..........A  15983452
8        17222261                      ....A.T..T.C................A........TT.  17222300
8        4813116                     ......G.T..T.CT...............A..........A  4813157
8        9414916                         ....T.A..C..............A.A........GT.  9414879
8        19286011                        ..A....T.C..C...........A.A......A....  19285974
8        21254164                        ..A......C......G..T...G..A..........G  21254201
8        5515634                        ...A.T....CT......T..T.....AG..........  5515596
8        11778540                                                   ...........  11778550
8        17424332                    ...A..C.T....CA..............CA.......A..A  17424291
8        21813178                        .....CAG.......C...CT.....A......T...A  21813141
8        22493714                                                   ..........A  22493704
8        5943846                               ..................A.AG........C.  5943815
8        19213621                                  ..C.............A..........A  19213594
8        19897623                    ......A.T....C.....C..........A.......T..G  19897664
8        8528201                                   ..........TG...............A  8528229
                                                                     \         
                                                                     |         
                                                                     C
8        18967271                              ...C..........G.....-..........A  18967241
8        2885792                     ...A..A.T.....T.............A.A...........  2885833
8        13526064                              ...C......C.........-..........A  13526094
8        11152489                                ..G...............A.......--.G  11152516
8        11395647                    ...A..A.T....C...........A..---...A....A.G  11395609
8        8462732                        ...C.T...................A.AG.......GT.  8462694
8        9154099                               ...........TG.T...T...........CT  9154065
                                                         \                     
                                                         |                     
                                                       TTT
8        12507172                                                    .........G  12507163
8        14178661                    ...A..A.T....CT.....T...C.....A.C........A  14178702
8        22352920                      ....A.T...TG.............G.AA....A..C.TG  22352881
8        15200653                                ..................A.........C.  15200624
8        23382641                        ..A......C.........A......A..........G  23382678
8        2432071                           .......C................A......AT..G  2432036
8        18540312                                 .................AG........C.  18540340
8        20547028                          .....T.C................A..........G  20546993
8        7887103                     ..C...A.G....C............A...A..........A  7887062
8        16462456            ..G..A.....A..A.................T.....A...A....T.G  16462506
                                      \                                        
                                      |                                        
                                      A
8        19474142                     .....A.T...TGT......A......AAA......T...A  19474183
                                                                      \        
                                                                      |        
                                                                      A
8        15699218                    ...A..A.....TCA......T..G.....A.......A..T  15699177
8        3862766                              .....................A.........C.  3862799
                                                  \                            
                                                  |                            
                                                  A
8        4823344                                .......G..T.....G..A.........T.  4823375
                                                        \                      
                                                        |                      
                                                        G
8        16215555                    ...T..A.T..A.C......T...T....TA......A...A  16215596
8        16610610                      ....A.T....C..............AAA....A....TG  16610571
8        17116707                          ..T....C.....GCA........AC.........T  17116742
8        2231275                            ..C....................A.........C.  2231309
8        9306457                            ...C..C.........A......A..........A  9306423
8        19221874                    ...A....T....C..........T.....A..........A  19221916
                                            \                                  
                                            |                                  
                                            A
8        8880287                                  .........G......A..C...G...C.  8880259
8        3844786                  ..T...A....T..............A......A..........T  3844741
                                            \                                  
                                            |                                  
                                            A
8        12589701                                .....G............A.........C.  12589672
8        1299224                            ...G...TC.....T..T.....A..........G  1299258
8        6368508                     ...A..A.T....CA.C............AA...A......G  6368549
8        3212824                                ...................A.........C.  3212794
8        11151576                           ......C................A...CA....TG  11151610
8        21023213                      ....A.T.C..................AA...A......A  21023252
8        1517026                                  ........TG.......C.TG...A..C.  1517054
8        13102609                                  ..........GCA...A........TGG  13102582
8        21214127                           .....T..........AT.....A...CAG....G  21214093
8        21293421                           ...C..C...............AA...........  21293455
8        23118999                    ...A..G.T.G..C..G.............A..........G  23118958
8        23378357                    ...A..A.T..................G..A.TT.....A.A  23378398
8        16747119                                    ....GT........A.........TA  16747094
8        21316139                           ......C...............AA.........C.  21316105
8        22176154                           ......C.GC.............A..G.A....TT  22176188
8        4045409                            ......C....A..T........A......A...A  4045443
8        8516560                     ...A..A....T.C...........G....A..........G  8516519
8        20923647                        ....T..T.C..C............AA..G..G...T.  20923610
8        22778609                           ....T.C.....CT.........AG.A..G...T.  22778575
8        10447708                                 .....C.........A.A.........C.  10447736
8        19999880                                ..................A..........A  19999909
8        1461770                               ..T......A..........A..........T  1461739
8        2472718                            ......C.........A....A..T.........G  2472684
8        19250640                             ....C..............A.A..TA..CA.T.  19250672
8        25704072                                  ...........G.G..A.........CA  25704099
8        1655709                                     ..............A..........A  1655684
8        12469790                    ......A.T...............T.....A.......T..G  12469831
8        22706336                                  ...........A..A.A..........G  22706309
8        6166998                     ...........T.C................A....A.....G  6167040
                                            \                                  
                                            |                                  
                                            A
8        3425750                             ....TC.........A....A.A.........TT  3425783
8        4869591                             .....C......T........TT..........T  4869624
8        9098732                     ........T..............AT.C...A......A...G  9098774
                                           \                                   
                                           |                                   
                                           C
8        11260110                           ...C...G...............A.........C.  11260144
8        20650540                             ....C.......T....A..TA.........TA  20650572
8        20463208                             ...T.A...............A....A.....G  20463240
8        20679062                             ....C.......TG.TG..A.A..........G  20679030
8        1065022                               ....T...C.G...T...A.A.........TG  1064991
8        7349761                              ...T..T..C.G...T....AA...C......G  7349793
8        12782746                                    .....A..T.....A..T.......A  12782721
8        22587368                              .............A......AC.T...T..CA  22587337
8        911849                                    .....G...AT.....A..TG......-  911875
8        6763111                         ..A......CA.....G.......A.A...A..TTG.-  6763147
8        15537056                             ...........T.TCT.A..AA..T..G...C.  15537088
8        8526958                    ..T...CA......C...A....G.G.....A.---......A  8526997
8        12013422                             ............T........A..........G  12013390
8        14103239                             ...............T.....A..........A  14103271
8        21433658                             ....C.....G..........A.........C.  21433626
8        2587802                              ............T..T.....A..........A  2587834
8        20587911                             ..A..................A.......TTTG  20587879
8        6524717                              .....................A..........G  6524749
8        8988705                              ..T...C..............A..........A  8988737
8        9614083                              ............T....T...A..........T  9614051
8        10950763                              ..T.................A.......A.TG  10950794
8        15571371                             ..........C....G...A....A...A....  15571403
8        2377591                              ....C................AG.......T.G  2377559
8        9129694                              ...T.G.......................T...  9129662
8        12679893                             ....C...........A....A..T.......G  12679861
8        22737490                             ....C......G.........A..........A  22737458
8        2304708                     ......G.T....C...............AA...C......A  2304667
8        16566953                             ...T................AA...C......A  16566985
8        241877                               ....C..........G.A...A......A...G  241845
8        3704591                              ....C............A.A.AC.........G  3704559
8        7001240                              ....C.G.........A....A.......A.TA  7001272
8        7409181                         ..A......C................A..G.......A  7409218
8        8659420                     ........T..T.............A....A....C....TA  8659461
8        9553960                              .....................A..T......CA  9553992
8        9694949                              ....C................A..........A  9694917
8        440319                               ....C.......T...G....A..........G  440287
8        1097628                              ..T..A.........T.....A..........G  1097596
8        1836157                              ....C.G....T.......A.A.........T.  1836125
8        2949701                              ....C..........T.A..TA..T.......A  2949733
8        7833145                              ....C................A..........G  7833177
8        9008963                               ....TG..............A...........  9008994
8        9581875                              ....C..........T.....A.C......T.G  9581907
8        10857251                             ....C......G...T.C...A..........G  10857219
8        11771218                             ....C..............A.A.....TA...A  11771186
8        18158331                             ....C............A...A..........G  18158299
8        19372244                             ....C................A..........A  19372212
8        20304011                             ..T...........A......A........T.G  20304043
8        25701929                             .....G.....G..A......A..........A  25701961
8        1445628                    ......CA.T....C.......T.CT.A...A...--..C..G  1445668
8        4716645                              ....CT...............A..........A  4716613
8        7488152                              ....C................AG.........G  7488184
8        15095642                           ......C..C...........A.A......AAATG  15095608
8        15913856                             ....C..........C.A.A.A...CA.....G  15913888
8        16394241                             ....C............A.ATA..T.....T.G  16394273
8        16956937                             ....C....AC..........A..T....AG.G  16956969
8        17741664                             ............T.A......A..........G  17741632
8        19365385                             ....C................AG........CA  19365417
8        22153204                             ....C.......G..T........T.....T.G  22153236
8        806629                               ....C....A...........A......A...A  806661
8        3997631                                                         .....A  3997636
8        5972240                .......A.G...GGC..C...........G..A.A.........T.  5972194
8        7115885                             ....TC..A.G...........A.........C.  7115852
8        7146172                              ............T..T.T.A.A...G....T.G  7146204
8        10904695                                                        .....A  10904690
8        12056080                             ..A..T...........A...A..T.......T  12056112
8        13006486                             ....C...........AA.AAC....TC.....  13006518
8        15557478                                                        .....A  15557483
8        21875466                             ....C...............AA....A..AA.G  21875434
8        25259442                             ..T....A....T........AG...A......  25259474
8        16368905                              ..T.................A...--..T.C.  16368876
8        14369807                               ..C......G.......A.-..........A  14369836
8        1582941                               ......G........................A  1582910
8        13154905                              ...C................A..........G  13154936
8        23793856                              ...C...............AA........A.G  23793887
8        3281384                              ....C..CA............A..........G  3281352
8        6390467                              ....G................A..........G  6390435
8        21324256                 ..T........G...............T...A.A..........G  21324301
                                               \                               
                                               |                               
                                               A
8        3397152                               ...C..........T.....A..........G  3397121
8        9256895                               ...C............AG..A.........T.  9256926
8        15820248                              ....G....C...A......A..........G  15820217
8        16569003                             ....C.TA.............A........T.A  16569035
8        16620307                              ..................A.A...A......G  16620276
8        19616627                              ...C...............AA..........A  19616658
8        24150903                              .....C..............A...A.....CT  24150934
8        3352703                         .....-..TC..........T.....A........G.G  3352739
8        3626116                               ..................A.A...........  3626147
8        8072727                               .............A....A.A........TC.  8072696
8        22113726                               ..................AA...--.....A  22113698
8        20835761                     .....AAT....C.....C..........A..........A  20835721
8        3394206                               ...C.....C......T...A.......TTC.  3394237
8        5850531                               ...A..C.............A.........TG  5850562
8        7367517                               ........C....A...G..A.......ATCG  7367548
8        11424576                               ...................A.........TG  11424606
8        20271873                              ..T...........G.....A...........  20271842
8        24620342                               ...........G..G....A..TG.....C.  24620312
8        2354207                               ............T..A.G..A.....G...C.  2354176
8        2619151                               ...G.C........T.....A..........G  2619120
8        4845181                               ..........G.....A.A.A......A..CT  4845150
8        5413310                               ..T............G....A.......A.CT  5413341
8        7528824                               ...C......T.......A.A........TGG  7528855
8        9564255                                ...................A.........T.  9564225
8        14888574                     ..A..A.....AC................A......A...A  14888614
8        4982184                     ......AC.....C..............CAA........TTA  4982143
8        10805614                               ......C............A..T..G..TT.  10805584
8        13575128                              .......C.C.T..TCA.A.A..........A  13575097
8        15464049                    ......A.T..T.C......CT..T....AA..........A  15464090
8        15602667                     ..C....T..GA..............G..A.........TT  15602627
8        16951350                              ...C.......T..CCA...A........G.A  16951319
8        17875649                              ...A................A..G....AAC.  17875618
8        19997905                 ..T...A..A.T.G..A................A..........G  19997861
8        6406273                               ...C......G...G.....A.......C.TG  6406304
8        10649758                              ................T...A.......C.T.  10649789
8        18607718                            .....C................A.......A.TT  18607751
8        18642422                            ....T.........G.TG....A...CA...T.T  18642455
8        18912682                              ...C.T..............A..T...A.TC.  18912651
8        20444595                              ...C..G.............A.........TG  20444564
8        513140                                 ...................A..........G  513110
8        18790939                               ..........T.TG.....A.......T...  18790969
8        2774234                                ..C....C..........AA..........A  2774264
8        5270102                               ...C......G..A..A...A...........  5270133
8        7202285                                ..C................A..........G  7202315
8        10621805                    ...A..A.T....C...............AT..........A  10621764
8        1353101                                ......C.G..........A..........G  1353071
8        12531556                               .........TT.....G..A.......A...  12531586
8        20125233                     .......T..............AT.....A..........G  20125193
8        2617587                                 ..................A..........-  2617559
8        22730987                                ..................A..........A  22731016
8        3035999                                ...A......TG.......A..........A  3036029
8        4101438                                ..............A....A........A..  4101408
8        9304673                                 ............G.A...A....C....C.  9304644
8        19350017                             ....C.......T..T...A.C..........G  19349985
8        20808239                               ...........T.......A.........C.  20808209
8        20914508                               .............T.....A..........G  20914478
8        2808756                                ...................A.........T.  2808726
8        4528053                                ..C................A.G.......TA  4528083
8        4926573                                ..C...........A..A.A...A......G  4926543
8        6566340                                ...T........T......T....A...T.G  6566310
8        6863743                              ..T..G...............A......A...A  6863775
8        7202532                                ..C................A..........G  7202562
8        7282031                              ..T.................AA..........G  7282063
8        7306234                              ....C...........GA...A..T......C.  7306202
8        9152242                              ....C............T..AA..........G  9152274
8        9222835                                 ...........A......A..........A  9222806
8        16811516                               ...................A..........A  16811486
8        22731502                               ...G.C.............A.........T.  22731532
8        24712385                             ..................G..A..........G  24712353
8        25332109                             ....C......G....C....A.........TG  25332077
8        512060                                 .............G..G..A.........C.  512030
8        17462782                               ...A...............A..TGA....C.  17462752
8        567953                     ....A..A......C.......TG....G..A..........G  567910
                                                \                              
                                                |                              
                                                T
8        1067308                                .............G.........CA.A..T.  1067338
8        1969290                         ..A.......G........TT.....A..........G  1969253
8        2055173                                ..C........TAT.....A..........G  2055143
8        19052268                               ...T....C.T........A..........A  19052298
8        21853099                               ....TA....T.A......A...........  21853069
8        22898513                               ..C.......T..............G....A  22898483
8        8703875                                ..............A....AGG.......C.  8703845
8        18208328                               ..............A...TA.........TG  18208298
8        18928068               ...........---...T...C.G......AA..AA..TA..A...T  18928024
                                     \                                         
                                     |                                         
                                     C
8        1704596                              ....C..............A.A..A.......G  1704564
8        4945378                                ....T.C............A...........  4945408
8        9481627                              ....C................A..T.......G  9481595
8        11456771                        ....T....CT.C.............A......A..CT  11456808
8        11881179                             ..T.........T...A....A......A..C.  11881147
8        13693468                                    ............T.A.....--...A  13693491
8        19511521                             ....C.....C...A....A.A......A...G  19511553
8        21670593                             ...........C..CT....AA...A......G  21670561
8        21991727                               ............A......A.......A...  21991697
8        25025231                                 ...........G..G..A.........C.  25025259
8        1144325                                .....G........A...AA...........  1144355
8        3309282                                  ..........A....T.A.C......AC.  3309310
8        8470551                                ...................A...CA....C.  8470521
8        11240337                               .............GA..A.A.......A.C.  11240367
8        17767214                               .............G.A...A...C.....TT  17767244
8        25040657                              ...C................A..T...A...G  25040626
8        683369                               ............TCAT.A...A..........G  683337
8        723501                                  ..T........T.A..A.A........GCA  723472
8        1923177                                                          ....A  1923181
8        4275609                                .....A......AT....AA....A....C.  4275639
8        9594323                         ..A......CT.............A.A........TTG  9594286
8        16435369                               .....A............CA.......TTT.  16435399
8        24871280                              ...C..C.......T.T..AA.......T..G  24871249
8        25012737                             ....CT.....GT.....G..A..........A  25012705
8        3108563                                 ....C.............A.........C.  3108592
8        9019936                                 ..................A..........A  9019965
8        18933600                                ..................A..........A  18933571
8        1841560                                 ..................A...........  1841589
8        11725551                                ..................A.......A..A  11725522
8        13684201                                ..................A..........A  13684230
8        18962170                                ..................A..-......T.  18962198
8        12595433                                .............G...CA..T.......A  12595462
8        17347352                               ..C................A..........A  17347382
8        19256514                                .......C..........A...........  19256543
8        17191423                      ....A......C.............G..A...C.......  17191462
8        121332                                            .....G..A..........-  121350
8        9036850                                .........G........TA...........  9036880
8        19239368                              ....................A.........C.  19239337
8        23050734                                 .................A...........  23050706
8        25344393                                ..................A..........A  25344364
8        5384781                                  ..........A..A.A.A...........  5384809
8        7410073                                 .......G..........A.......A..A  7410102
8        962988                      ...A..A.T....C..............A....A......T.  963029
8        2585761                                 ..................A..........A  2585790
8        3603264                               ..T....C........A...A........T..  3603233
8        6766384                               .......C...G...........A.......A  6766415
8        6861332                                 ........G.........A..A.......A  6861303
8        11633289                              ....T.....T..TT..G..A.........T.  11633258
8        13515367                                ..............A...A.......A..A  13515338
8        16991676                                ..................A.........TG  16991705
8        18674240                                ..................A..........A  18674211
8        20595951                                ..................A...CA.....A  20595922
8        22172532                               ..C................A..G......GT  22172502
8        23296188                                   ...............A.........CA  23296162
8        25683507                               ................G..A......T..C.  25683537
8        16667771                               ....C...G..........-.......----  16667796
8        1501733                                 ............G.....A..........G  1501704
8        5950303                                 ..................A..........A  5950332
8        6462105                                 ..................A...CA.....A  6462076
8        6723913                                 ..T...C.T......G..A.........C.  6723884
8        8435852                                 ...............G..A..........A  8435823
8        8773446                              ............T.....G..A..........G  8773414
8        12556986                   .......ACT....C................A.......C.GG  12557029
                                                                             \ 
                                                                             | 
                                                                             T
8        13987771                                ...........A..T.A.A........T.A  13987742
8        17477983                              ...C......CT......A.A.......T.CT  17477952
8        20268029                             ...................C.A........TTG  20268061
8        22216213                              .................G..A.........C.  22216244
8        22470804                              ....T...............A..........G  22470773
8        22858422                               ....T.....G....A.T.A...........  22858452
8        19227894                       ......--.........G.........A..T.A..A.C.  19227858
8        20769049                         ....C.T..................A......A...A  20769013
8        1990689                                 .........T........A.......A.CA  1990718
8        2770606                               ...........T........A..T.....T..  2770575
8        7003299                                ..A..............A.A.........C.  7003269
8        7804926                         ....................GA.CA.A..T......C.  7804886
                                               \                               
                                               |                               
                                             ACC
8        15486055                                ..............ATA.A..T........  15486026
8        16243215                              ..............C.....A.........C.  16243246
8        19097333                                                            ..  19097334
8        2901054                     ...A..A.T....C.......T...C....A..A.A.....A  2901095
8        9364103                                   ................A..G......T.  9364130
8        407414                                ...........T..T.....A..A.......A  407383
8        589410                                  ...............G.AA.........T.  589439
8        1482865                               ..T......G...CT...A.A.........C.  1482834
8        1951010                               ...C................A..T.....TC.  1950979
8        9144570                            ......C.........T.....CAG........TT  9144536
8        17082084                                ....C......CT.A...A......A..C.  17082055
8        22602449                    ......A.TT...C....C.G...T.....A..........G  22602408
8        6729099                                ..C..........G............A.TTA  6729129
8        2848576                                  .................A.........TT  2848548
8        3278235                                 .............A....A..A...AA.CT  3278206
8        9065551                                .......G....A.G....A...C.......  9065581
8        11611254                              ................C...A.......A.CT  11611223
8        12759310                               ..C..........T....AA....CG.A..A  12759280
8        20388846                                ......G...........A..........A  20388875
8        1909527                                   ....A.....G...T.A...-.....C.  1909553
8        18430203                                ...........A.C....A......A...A  18430174
8        17155113                                ................A.A..........A  17155084
8        3718971                                  ...A.....T.....CAA.T.....A...  3718943
8        8995241                                  .................A..........G  8995213
8        17245110                               ...............A.A.A.......T.T.  17245080
8        17561070                              ....................A...........  17561101
8        7924292                           ..A....-...........G....A.........TG  7924326
8        1555697                                ...................A.........C.  1555727
8        4511919                                 ...............G..AC........C.  4511948
8        18265687                                  .....G..........A..........G  18265714
8        9122962                     ...A..A......C................A..........A  9122921
8        11315901                             ....CT...............A.......A.C.  11315933
8        15709482                    ...A..A..T...-................A.........TG  15709442
8        17533167                               .....C.............A.........C.  17533197
8        19587704                               ................G..A.......A.C.  19587734
8        21857760                                .............G....A.........-.  21857788
8        23543825                                 ......A...A.....AA...........  23543853
8        1305902                                .................AAA.........-.  1305931
8        6286044                      .....A.T.....T...........A...A..T.......G  6286004
8        11064554                    ......A.T....CT......T.A......A...C..A...G  11064513
8        17302627                               .................A.A.........CA  17302657
8        17422253                               ............A..A...A..T......C.  17422283
8        17966664                               ...................A.........C.  17966634
8        22028757                               ..C..........G.....A..........G  22028787
8        22318429                              ....................A.......A.C.  22318398
8        18492855                                 ..C..C.C.........A..........A  18492883
8        23384635                                  ......T...TG....A....T....CA  23384662
8        634174                      ......---....C.....A.-..T.AGA.A.......--..  634139
8        1766979                     ...A..A.G.C..C....C...........A..........A  1766938
8        1916100                                ................G.CA..A...A..C.  1916070
8        5675939                     ...A..A.T....C................A.G....A...A  5675980
8        6637078                                ............A..A...A.........T.  6637048
8        6914606                     ......A.T....C.......T........A..T...A...A  6914647
8        7542200                                ....C..........A...A.........TA  7542170
8        8442950                                ...T........C...T..A.........CT  8442920
8        8535583                 ...A.G....A.T..................G..A.........TT  8535538
8        11106737                                 .................A......T....  11106765
8        11327184                              .............TT.A...A.........T.  11327216
                                                         \                     
                                                         |                     
                                                         T
8        11714468                               ................G..A.........C.  11714498
8        13640542                    ...A..A.....GC.........AC.....A.......TT.A  13640583
8        14315205                    ......A.T............T..C.....A..........A  14315246
8        14557705                    ...A..A.T....A................A......AAA.T  14557664
8        17115400                               .....A..G.TG.......A.......A.C.  17115430
8        17453808                              ...............AA...A....C....C.  17453777
8        17550633                               ............TTG....A.........CG  17550663
8        21164395                                  ................A.........C.  21164368
8        23475583                                 .................A..A.......A  23475555
8        10220777                                      ............A.........C.  10220754
8        17935745                                      ...T........A...A......A  17935722
8        813340                                                              ..  813341
8        3789045                                  ..........A..A...A..T.....T.T  3789017
8        8766677                                   ...........CT...A.C.....A.C.  8766650
8        11266586                               ...................A..G.A....C.  11266556
8        11459924                               ..........T.AT...A.A.......A.C.  11459894
8        11583393                               ..................AA....A....C.  11583423
8        11618054                               ...........T..AA...A........A..  11618024
8        16553652                                 ...........G...A.A..........G  16553680
8        16604339                               ............C......A.........C.  16604369
8        17942997                               ............A.AA...A....A....TG  17943027
8        18008973                                  ..............AAA.........C.  18009000
8        18867891                                 .................A..........A  18867919
8        20924722                                 .......TTT......AA.........C.  20924694
8        21374842                               ...T........TGG....A...........  21374872
8        22997246                               ..............G.GA.A.........C.  22997276
8        23199056                    ......A.T..TTC....G...........A..........A  23199015
8        6511804                                   ...........AA...A......-..T.  6511830
8        3504290                                ..............CT.....GTCA....CT  3504320
8        9359677                              .....................A....------.  9359705
                                                    \                          
                                                    |                          
                                                   CC
8        15942772                        .....-...-..G.............A.GA.A..ATG.  15942807
8        1271269                                ..C..............A.A.........T.  1271239
8        2319715                                ...................AG.....A..CT  2319685
8        2517367                   .......CA.GT...CT...........A.A.A.......T.T.  2517410
8        3328553                                      .............AG..CA...AT.  3328577
8        6616476                                ..A.......TC.......A....A..A.C.  6616446
8        10807643                    ...A..A.G..T.C.....A....T.....A..T.......G  10807602
8        12188458                                ....C...........T.A.TT......CT  12188487
8        22931709                               .....C........G.G.AA..TG..A..C.  22931739
8        24996878                               .......C.......T...A..........G  24996908
8        26122201                                .............AA...A........TC.  26122230
8        11059399                               ...................A.........T.  11059369
8        11406739                                  ................A..........A  11406712
8        23196012                                  ............A...A.......T.T.  23195985
8        2829385                                   ................A....A.A...G  2829412
8        14636298                                  ..........T.....A..........A  14636325
8        16396966                             ....C................A...A......G  16396998
8        16530972                                  ...........A..A.A..........A  16530945
8        22682779                                 .................A.......C..T  22682751
8        22447870                 ..T......A.T....C......G........AA...........  22447826
8        5580586                                .................A..G........C.  5580556
8        17613438                                  .....A..........A..........A  17613411
8        22318175                                  ............A...A..........A  22318202
8        22436871                                 ..T..............A..........A  22436843
8        24027486                           ......-................A.......A..A  24027453
8        17850015                ...T..A.G.A.....AC................A.........T.  17850061
                                                     \                         
                                                     |                         
                                                     C
8        1043513                                 ............T.....A..........T  1043484
8        3179937                                ...................A.........C.  3179967
8        4269199                                 .............G....A.........TT  4269170
8        4887388                                   ................A......A...G  4887361
8        9381961                                   ................A..........A  9381934
8        11590888                                  ................A..........A  11590861
8        23814720                                  ..C....G........A.........TG  23814747
8        16649424                            .....-..........T.A...A..........A  16649456
8        23277286                                ...........A......A.........-.  23277314
8        224863                      ...A..A.A..............A......A..........G  224822
8        1005314                                   .......T........A.......ATT.  1005287
8        1103410                                 ..T.........T.....A.....G...T.  1103439
8        1284661                                   ..........T.....A........A.G  1284634
8        2177190                                    ...G...........A....T.....T  2177216
8        3888531                                 ...............G.CA.........TT  3888560
8        4017988                                 ..................A.......T.TT  4017959
8        7388203                                 ..........................ATC.  7388232
8        8772273                                   .....C..........A....A...TGG  8772300
8        8922327                                   ..........C....TA..........A  8922300
8        9102743                                ....C...........G..A.........C.  9102713
8        11429337                                  .......G........A...C......G  11429364
8        13108210                                  ......G.........AG.........G  13108237
8        18394497                                  ............A...A..........A  18394470
8        18857205                                  ..........T................A  18857232
8        19647679                                  ......G.......A.A..........G  19647706
8        20264594                                  ................A.......A.TA  20264567
8        20424510                                ................A.A.........-.  20424538
8        20623570                      ....A.......................A....A.....A  20623528
                                                \   \                          
                                                |   |                          
                                               TA   C
8        20684025                                ..................AG......C.C.  20683996
8        24489463                                .....C............A.........C.  24489434
8        25553122                                 .....G...........A..........T  25553150
8        6105013                     ......A......CTG..............A..T......T.  6105054
8        501846                                    ................A..........G  501873
8        1020502                                 ..T...............A...A.....C.  1020531
8        2964154                     ......A.--...-......G.........A..T.......G  2964192
8        3786560                                   ....A...........A..........G  3786533
8        4274716                                 .................AA....A..A.C.  4274745
8        5818021                              ...T......C........A.A...........  5818053
8        5819095                                   ................A.GT....A..A  5819122
8        5865899                              ...............T.....A..........G  5865867
8        6669397                                   ......G....A..A.A....A.....G  6669370
8        8527501                                   ............A...A........TTT  8527474
8        10555008                               ..C................A..T.A.....A  10554978
8        13610895                               ...............A...A.........T.  13610925
8        14244975                             ....-.......G........A..........A  14245006
8        14671830                                  .......T...........A.A.A...A  14671857
8        16756251                                  .......T........A..T....T..A  16756224
8        19008456                             ....C.........A......A......AATT.  19008488
8        20384073                                ...........C.A....A.........TG  20384102
8        20915031                             ....C............TT..A..........G  20915063
8        22721597                                ..............A...A..T......TT  22721568
8        25937184                             ....-.........CT.A...A........T.A  25937153
8        2453325                                   .......T..C.....A........T.G  2453298
8        3904878                     ...A..A.T..T.C..C...........A.A....A.....A  3904837
8        8442572                     ...A..A.T....C................A..A...A..GG  8442613
8        14075550                                   ...........AG..A..........-  14075525
8        15432233                                              ....A......A...A  15432248
8        19998341                                ..T............G..A........T-.  19998313
8        2917816                                  .................A.........TT  2917844
8        18935539                                  ................A....A.....A  18935512
8        24124991                                  ...C..C...T.....T..G.A.....G  24125018
8        164851                                    ....G.....T.....A..T.......G  164878
8        1073340                               ...C................A..........A  1073309
8        1300192                                ..C.............GA.A.........CT  1300162
8        1707756                                   .........A..A...A........TTA  1707729
8        1808294                                 ....A............AA......AA.CT  1808265
8        3372518                                ...T...............A.......A.C.  3372548
8        6653851                                   ............A...A....A.....A  6653824
8        7302330                                 ..A...............A.........C.  7302301
8        9517085                     ...A..A.T....C................A.........TG  9517044
8        11321418                                  .......T.AT.....A.......AT.G  11321391
8        13554770                             ....C...........G....A..G...A...A  13554802
8        13686096                                  ...........GC..AA..........G  13686069
8        16845130                                  ................A.........CA  16845103
8        17300453                                  .......A.......AA..A.......G  17300426
8        17738226                                .............A..T.A..TA.......  17738255
8        19137706                                ..T...............AC......A.C.  19137735
8        19400491                                    ......T....G..A.........CG  19400466
8        19803822                                  ..............A.A..........G  19803795
8        19840033                                  ..............-............T  19840067
                                                                             \ 
                                                                             | 
                                                                      AGATTGGG
8        5926710                               ...C..G......C.G....A...A..A....  5926741
8        13143411                    ...C....T....C............A...A....A...T..  13143369
                                            \                                  
                                            |                                  
                                            A
8        1051588                                     ............A.A.........C.  1051613
8        1428740                                   .......TT..G....A..........G  1428767
8        1469205                                   ..A...........A.A..........G  1469232
8        2065913                                 ............G.A...A........AC.  2065942
8        2095741                                 ............G.A...A........AC.  2095770
8        3432339                                .............G....AA..T......CA  3432309
8        3674202                                ............A.G..A.A..A.......G  3674172
8        5021752                                 .............AA..AA........TC.  5021723
8        5890902                                .............G.....A..A......C.  5890932
8        6472682                                 ..................A.......T.C.  6472653
8        8952645                                 ..T...........A...AG........C.  8952674
8        9722095                                   ....C.....T....AA....A..AT.G  9722068
8        10825649                                  ........T.T.AGA.A...A......A  10825676
8        11756306                                ......C...........A...C.....C.  11756335
8        11873923                                  ............A...A.........TT  11873896
8        13901300                                  .......T.......CA......AA..A  13901327
8        13955972                             ...T.............T..............G  13955940
8        14925726                                   ......G...G....A..T....A.C.  14925752
8        3349251                               ..T...........T.....A........--A  3349280
8        6565298                           ......-.................A..........-  6565331
8        6715260                               .................G..A.........C.  6715229
8        22040778                                ..................A..........-  22040806
8        23112448                                 .................A.........C.  23112476
8        6373703                               ...............G....A.........G.  6373734
8        8457134                                  ..........A.G....A.........C.  8457106
8        11793860                    ...A..G.T....C........T......AA.......A..G  11793902
                                                        \                      
                                                        |                      
                                                        C
8        17210502                                ..............T...A..........-  17210530
8        19558717                                 .................A..........-  19558744
8        7611937                     ........T.C...-...............A..........A  7611897
8        17945912                                ..................A..........-  17945940
8        6280142                               .............T..A...A........T..  6280173
8        10869416                     .....A.T................CA...A...........  10869456
8        57385                                      .........T.C...A..........G  57359
8        5435293                              ....C.C...........GT.A.........T.  5435261
8        8534992                                  .................A........TC.  8535020
8        10828255                                   ...............A...C.G....G  10828229
8        12755359                    ......A.G...T..............G..A..........T  12755400
8        13161682                                ..............AG..A..........A  13161653
8        17581499                             ....C................A........--.  17581529
8        541031                      ....CA....C..-.......A........A.........T.  541071
8        19502785                                ..................A..........-  19502757
8        2701168                                    ...............A..T.....G.A  2701142
8        3032806                                   ..C.............A.........C.  3032833
8        3182323                                  ............G.T..A.........C.  3182295
8        3550139                               ..T....................A.T..T.TT  3550108
8        4574007                                    ...............A...........  4574033
8        9152793                                   ..C...........T.A.........G.  9152820
8        9397947                             .....C.......G..T.....A.G.......T.  9397980
8        14650410                                ...........A.C....A..T......C.  14650381
8        19276066                                 ..........TT.....A.........CA  19276038
8        22705663                                 .................A.........C.  22705635
8        5940543                            .....-.................A.......A.CT  5940510
8        22057737                    ......A......--...........A...A..........G  22057696
                                             \                                 
                                             |                                 
                                            TG
8        1073102                                   ...........-..A......A.....A  1073076
8        1291349                                    ............G..A..T......C.  1291375
8        2875502                                 ..................A..T.......-  2875530
8        3573212                     ...A..A.T....C..C...........A.A....A.....G  3573253
8        4489396                                ..C................A.G.A....T.G  4489366
8        4863565                                  ............A.G..A..T......C.  4863537
8        4948290                                  ........G...A.G..A........TC.  4948318
8        6450321                                 ......G...........A..........-  6450349
8        8711914                                ............C......A.........C.  8711944
8        8924052                                 ..................A...CA.....-  8924080
8        10837586                                ............G.A...A..........-  10837614
8        12503605                                   .........G..G..A..........G  12503631
8        13978844                                  ...........G...TA......A...G  13978871
8        15694078                                   ...............A....A..A..A  15694104
8        21431105                                .....G............A.........T.  21431076
8        22513476                                 ..............GAAA.........C.  22513448
8        16192403                              ....................A.........-.  16192433
8        19758542                                 .................A........T.-  19758569
8        2848199                                 ..............AG..A..........-  2848227
8        15962770                              ....-.....C.........A...A....AT.  15962740
8        16338164                                ...........A....A.A..........-  16338192
8        25009373                                  ......C...G..GA.A.......T.T.  25009400
8        239510                                     ...............A...CA...A.G  239484
8        2056290                               .........G.........AAC..........  2056321
8        2898565                                  ............CA...A......A..CT  2898593
8        7395298                                  ..T...........G..A.......T.C.  7395326
8        7541633                                  .................AG........C.  7541661
8        10864617                                   .....GT..GG...AA...........  10864643
8        12687779                                ...........A....A.A..........-  12687751
8        13659738                                 ..............G..A.......AG.G  13659766
8        14805918                                 ..C............A.A.........C.  14805890
8        15404958                                  ..........T....TA........T.G  15404985
8        15497995                                ..............A..AA.........C.  15498024
8        15675995                                   ......T..T.AG..A..........G  15675969
8        17062132                                  ..C.............A..A......T.  17062105
8        17810670                                ....C..........G..A........AC.  17810641
8        19542174                                 .................A.......T.T.  19542202
8        20582733                                 ..............CA.A..........-  20582760
8        21847852                                   ......A.......AAG.........G  21847826
8        25058751                    ...A..A.T....C..C.............A..T.......A  25058710
8        13034055                               ..C..G........-.......T.C...TC.  13034026
8        23195051                                       ......G....A.....T.TG..  23195073
8        1224619                     ...A..A.T..T.C...C...........AA.........TG  1224660
8        1636029                                  ...........TG..AAA...CA..A.C.  1636001
8        1992859                                  ............GA.AAA......T..C.  1992831
8        4881616                                     ..........A...A.........TT  4881591
8        4964402                                  ............GA..AA........GC.  4964430
8        9894784                                    ......T....C...A...A...ATT.  9894758
8        12839487                                   .........G.....AG.........A  12839513
8        13195889                                   .............A.A.G.....A..G  13195863
8        13494981                             ....A..........C...---..........G  13495010
8        13813247                                 ...........G...A.A...........  13813219
8        18972281                               .............G..G..A........TCT  18972251
8        19964548                                 .................A....C......  19964576
8        20024188                               ..............A.T..A.........T.  20024158
8        20433194                             ....C.......T.....GA.A..T.......G  20433226
8        22571804                                 ............CA.A.AG.G...AT.C.  22571776
8        23639774                                ...........C....A.A.........CT  23639745
8        18553560                                                             .  18553560
8        22534156                                ................A.A..........A  22534185
8        2157957                                 ..................A..........A  2157928
8        4277932                                 ..................A..........A  4277961
8        11819951                                 ......G...T...G............C.  11819979
8        24562688                                 ..............T...G..........  24562660
8        4299616                                ............T......A...........  4299586
8        19825591                                  ................A..........G  19825564
8        22444072                                   ........C......A......A..C.  22444046
8        24043433                                  .........A......A.........T.  24043406
8        6488836                                     ..............A..........G  6488811
8        6157075                                     ..............A.........TT  6157100
8        11803139                                    ............A.A.......A..G  11803164
8        12394324                                    ....T.........A......A...A  12394299
8        14327213                                    ........T.....A.......A..A  14327238
8        16565811                                    ........T...A.A..........G  16565786
8        18442221                    ......A.T....C..C.............A..........A  18442262
8        19281657                                    ........G.....A..........G  19281632
8        22866024                               ..............A..T.A.........C.  22865994
8        23034531                               ...................A.......A.C.  23034501
8        22667951                 ..T...A..A....T.CT.C....TG.......A..........G  22667995
8        34360                                     ................A..........G  34387
8        1197930                                  ........G..T.A...A......A...A  1197958
8        4400364                     ........G....C..............A.A..A......T.  4400323
8        4462896                     ...A..A.G....C................CT...A....T.  4462855
8        4544721                                     ......G.T...A.A..........G  4544696
8        4952670                                     ...G....G.....A.........C.  4952645
8        5349968                                     .......AG.....AG........C.  5349993
8        11209172                                 ...........T.A...A..G........  11209144
8        11437065                                    ..............A...C......T  11437090
8        13320905                                  ...........A....A..T.A.....G  13320932
8        13676402                                  ............A...A..T......TG  13676429
8        15442050                    ......A.T.C..C..........G....AA...........  15442009
8        16616306                              ....................A....A..A.C.  16616337
8        17719271                                    ..C.....T.....A.....G....A  17719296
8        18687970                                    ....G..AT.....A........T..  18687945
8        22871107                             ....C..........T....AA..T....A..G  22871139
8        5424603                                     ..............A...A..AATT.  5424578
8        13221323                               ........G..........A..T...A...A  13221293
8        18799346                                  ................T......A..T.  18799319
8        1154010                                ............A..C...A.........C.  1153980
8        1563058                                   ....G..............A......TA  1563085
8        5876310                                  .................A..G......TA  5876338
8        7973337                                   ...........CA...AC........C.  7973364
8        13118580                                  ......C........AAG....G...CT  13118553
8        14100765                                 .........T....T.CA.......T.CA  14100737
8        14792114                                  .........A.....AA..........G  14792141
8        15254921                                 ..T....G..A......A...........  15254893
8        18429843                             .....T...............A..........G  18429875
8        18902153                                ..T...C...........A.........T.  18902182
8        19399745                                   ...........A...A...........  19399719
8        24776640                        ..A......C..............AAA.......A..A  24776678
                                                         \                     
                                                         |                     
                                                         T
8        16450802                                 .................A..........-  16450829
8        21874677                                 ..............T..A.........T.  21874705
8        18417501                               .....CA.....TT.......T....CC.CT  18417531
8        20530464                 ......A....A........C............A...A...CAT.  20530513
                                               \                               
                                               |                               
                                           ACAAT
8        1482409                                   .......T............G..A..C.  1482436
8        3454653                                  ...........GG....A...........  3454625
8        6835582                                   .......T.......AA.........T.  6835609
8        11459781                               ..............CA...A.........CA  11459751
8        12969199                                                          ...A  12969196
8        20585605                                  ..............A.AC..........  20585578
8        22985027                   ....A..A...CT.C................A........T.A  22985069
8        23789204                                    ..............A.....T....G  23789179
8        3305444                                  ....CC.....C...A.A..T......GT  3305472
8        5460083                      .....A.T....-...............AA.........TG  5460044
8        2577                                    .....A..G..A.A....A.........T.  2606
8        1392251                                   ...........C....A.........TG  1392224
8        1843457                                ..C................A..A......TT  1843487
8        3454946                                     ..............A...A.....C.  3454921
8        4283521                                     .....T.AG.....A..........T  4283546
8        7135799                                       ........A....GCT.A.A..T.  7135776
8        8295603                                     ....C.....A...A........T.A  8295628
8        10745316                                    ........TC....A.C.A......A  10745291
8        15381119                                    .......AT.....A....A.....A  15381094
8        17654095                               ..C................A.........C.  17654125
8        18624981                                    ..........AT..A..T...A..C.  18624956
8        4222790                                 ..................A..........A  4222819
8        6734660                                  .................-..........A  6734687
8        996                         ......A....TA...C.............A..........G  1040
                                                    \                          
                                                    |                          
                                                  CCA
8        9425436                                 ..................A......A...G  9425407
8        460075                                   ...........G.....A..........A  460103
8        3219806                     ...A..A.T....C................A........G.G  3219765
8        6919046                                 .........T........A...G......A  6919017
8        10506672                                ............G.....A..........G  10506701
8        2709242                                 .........T........A..........A  2709211
                                                         \            \        
                                                         |            |        
                                                         T            A
8        3070888                                 ..................A..G....A.C.  3070859
8        3330918                                ...T......T......A.A.........C.  3330888
8        4422712                                    ......T.A......A...........  4422686
8        9659554                                     .....T...G....A..........G  9659529
8        11354525                                     ....T........A..........G  11354549
8        17744773                    ...A..A.T....CT..........G....A..A....A.T.  17744815
                                                                       \       
                                                                       |       
                                                                       G
8        17553714                                   ............G.A..........T.  17553740
8        366686                          ..A.....TC..............A.A........TT.  366723
8        7288666                               ....-...............A.........CT  7288636
8        8542765                                    .........C.....A.........T.  8542791
8        24688801                                   ............T..A.........T.  24688775
8        25567269                                     .............A.G.......C.  25567293
8        12149151                                     .............A..........A  12149175
8        16455135                    ...A..A.T..................GAAA..........-  16455175
8        6660367                                    ...............A..A......C.  6660341
8        11851255                                 .......GA......A.A.........C.  11851227
8        12109051                              ..........G.........A........TCT  12109020
8        13780677                                  ..............A.A..T......C.  13780650
8        14170910                                   ...A.......C...A......A..C.  14170936
8        16048800                                   ...............A..A.......G  16048774
8        16060178                                ................A......A.....A  16060149
8        17786969                            ....T..........A..A...C.T.......C.  17787002
8        18391913                    ......G.T....C....A...........A..........G  18391954
8        23300317                                 .................A..........A  23300289
8        3882003                      ..A..A.T....C..C............A.........T.G  3881963
8        11323045                    ...A..A......C................A......A..--  11323006
8        15902239                            .....-..C.............A.......ATC.  15902271
8        2905542                                     ..............A..T....A.TG  2905567
8        3552121                                 ..................A.........TT  3552150
8        5427062                                   ................A..T.....ATA  5427089
8        9003759                                   ............AG..A..........A  9003786
8        9141992                                   ................A.........T.  9141965
8        9628064                         ..A...C..C.......T........A........G.A  9628101
8        11266930                                  ....C.T.....A...A..........G  11266957
8        15864501                                ..T...........A.A.A.......T.TG  15864530
8        18125760                                    ........T.....A.......A..G  18125735
8        21197299                                   ...............A..TC......G  21197325
8        21757646                                  ................A.......AA..  21757619
8        4879941                     ......A..TC..C................A..G....A..G  4879900
8        1292401                                   .......T......A.A..T......TG  1292374
8        1397817                                      .............A......A..C.  1397793
8        1824631                                 ...........T......A.......T.C.  1824660
8        4322935                     ...A..A.G..T.C..............ATCT.........G  4322894
8        14097472                              ....T.......G.....A.A....A...TC.  14097441
8        19023189                    ...A..A......C..C.............A.T---------  19023221
8        20219312                              ..............G...A.A.......A.C.  20219343
8        5694054                                      .............A..T......T.  5694030
8        18838201                                  ..A...........A.A.G.......TG  18838174
8        18596368                                    ...........G..A...........  18596343
8        18246564                                ........G......G..A......A...A  18246593
8        18870448                                ..................A...C..A...A  18870477
8        3519725                                ..........T....A......T......C.  3519755
8        10976341                    ......A.TG...-.........T......A......A...G  10976381
8        12034993                                ...G..............A..........-  12034965
8        16448326                                ..................A..........-  16448298
8        463106                                   ...........G.....A.......A..A  463134
8        13263699                               ...................A.........C.  13263669
8        6111560                                   ................A.........C.  6111588
                                                                             \ 
                                                                             | 
                                                                             T
8        19588771                                ..T...........C...A.......A..A  19588800
8        4011597                     ...A..A.T............T..T...ATA.......AT.A  4011638
8        8733296                        ...A.T....C................A..........A  8733334
8        18218962                               ..............A....A..........A  18218932
8        18911867                                 .............AG..A.........C.  18911895
8        19434514                                ...T..............A.........T.  19434543
8        23007664                                   .........C..G..A..........G  23007638
8        19469463                              ...............G..A.A........TC.  19469431
                                                    \                          
                                                    |                          
                                                    C
8        19512344                                ...C..A...........A..........A  19512373
8        19850399                                     .............A..........-  19850376
8        15301036                    ...A..A....G..T..........G.T..A..........T  15301077
8        16563022                    ...A..A.G............A.TT............TT---  16562984
8        25586163                                     .............TC........GG  25586139
8        724996                                   .................A...CA...TCT  724968
8        3830858                      ..A..A....A.C.............G.CA..........A  3830898
8        7345314                                ....-..............A.........C.  7345285
8        8711837                     ......A......C.G.....T......A...........TT  8711796
8        25479723                                    ..............A.........C.  25479748
8        13850996                                ...........A....A.A..........A  13851025
8        4974551                      ..A..A.T...TC................A.........TG  4974591
8        5932557                                ..............AT..ACG........T.  5932587
8        7063608                                     .............CA.G...G...C.  7063583
8        9521601                                     .......A......A......A.T.A  9521626
8        13594329                                   .............A.A.........C.  13594303
8        15276036                                    .....G........A.....T.A...  15276061
8        19273245                               ..............GA...A.........TT  19273275
8        23965023                               ............C.GA...A...A.......  23965053
8        20490796                                    .......C..A...A..........A  20490771
8        16791082                                                            ..  16791083
8        2908203                                       ............AG........T.  2908226
8        3471090                                  ............G....A.......A.C.  3471062
8        11916305                                  ....G...........A.........C.  11916332
8        17463530                                 ............CC...A..........G  17463558
8        18705918                                    .....AT...A.............TT  18705943
8        18820365                                ..T.....C.........A...........  18820394
8        18953943                             ....C......C..T..A..A-...G.....T.  18953912
8        20877700                               ...T...............AG.TG....TC.  20877670
8        21971407                                 .................A.........C.  21971379
8        25369522                               ...................A.........CA  25369552
8        2003072                                   ................A..........A  2003045
8        24123431                                .............A....T..........A  24123402
8        23872743                        .....TAG..................A..........G  23872780
8        12497894                                 .................A..........A  12497922
8        7202035                         .....CAG..................A..........A  7202072
8        12279886                                ..................A..TG......A  12279915
8        22948027                                ..................A..........A  22947998
8        4307516                                 ..................A..........A  4307487
8        11062592                                .......G.....................-  11062564
8        11127254                                  ................A...........  11127281
8        11299829                                ..................A..........-  11299857
8        13697530                                ..................A.G........A  13697501
8        18564938                                .................AA..........A  18564967
8        4809935                                 ..................A..........A  4809964
8        6792918                                 .......A.T........A..........A  6792947
8        21795143                                ..................A..........G  21795172
8        4128293                                 .......G........A.A..........G  4128264
8        4442322                                 ...C..............A...........  4442351
8        7393525                                 .........T..G.....A..........A  7393496
8        11499493                                 ........T........A..........A  11499465
8        18553334                                 ......G.........AA..........A  18553306
8        22843152                                 ......C..........A..........A  22843124
8        9230168                                 .......G......T...A.........C.  9230197
8        15943552                                ..............A...A..........A  15943581
8        17767023                             ..........G..........A..........G  17767055
8        19010074                                 ......C......A...A..........-  19010101
8        11048757                                .............G....A..........A  11048786
8        12247648                                ...........C......A..........A  12247677
8        12596614                        .....CAG...........T......A..........A  12596577
8        15682537                                ..................A..........A  15682566
8        16113781                                ............G.....A.........GA  16113752
8        20890533                                ..................A..........A  20890504
8        21654784                                ...C..............A..........A  21654813
8        1522571                    ....A..A.T....CT.........T..G..A..........-  1522612
8        6336375                               ..............G.A...A..........A  6336344
8        11144548                                    ..............A..........A  11144573
8        13224714                                 ..C............AAA..........A  13224686
8        22193630                                .....C............A..........A  22193601
8        1252493                                   ................A..........A  1252520
8        2810456                                 ...........A......A..........A  2810427
8        11310961                                 .................A..........A  11310989
8        12650606                        .....CAG...........AG.....A..........A  12650643
8        12664313                                ..................A..........G  12664342
8        14230272                                ....A.........A...A.......A..A  14230301
8        16701264                                ................C.A.........-.  16701236
8        17770005                                  ................A..........A  17770032
8        18041109                    ...A..A.T....CA......T..T.....A..........G  18041150
8        18585872                                ....A..G..........A.........CA  18585901
8        20864898                                .........T........A...A......A  20864927
8        22041672                                ......CA..........A........T.A  22041701
8        22068212                               ............A......A..........G  22068182
8        26006488                                ........G.........A.......A..A  26006459
8        6461650                  ..T...A..A.T.G..........T........TC.......G..  6461694
8        12260465                                .......C..........A..........-  12260437
8        16625582                                .........G........A....A.....A  16625552
                                                           \                   
                                                           |                   
                                                           G
8        19113133                                   ..C...G........A..........A  19113159
8        21936495                               ...................A..T.......G  21936465
8        409715                          ..A......C...............AA..........G  409752
8        1397352                                   ......T........AA.........C.  1397325
8        3749762                         .....TAG..T...............AC.........A  3749725
8        5808714                                 ..........G.G.....A..........A  5808685
8        20885872                                   ............G..A.........C.  20885898
8        21452337                                     .............AG........C.  21452313
8        17986406                                ..................A..T....AA.A  17986435
8        1345647                                   ................A.........TG  1345674
8        2617072                                   ......T.........A...........  2617099
8        3014408                                      ...........A.A.........C.  3014432
8        3706574                                 ............G.AG..A..........A  3706545
8        3775394                                     ..............A......AATTG  3775369
8        4858130                                     .........G....A...........  4858155
8        6803219                                      .............A.........T.  6803195
8        6899099                                 ..A...............A..........A  6899070
8        9241537                                  ........A........A...--.....G  9241563
8        11356682                                .............G..A.A..G......C.  11356711
8        13643320                              .................G..A........TC.  13643351
8        18268593                               ...............AGA.A........GC.  18268623
8        753415                                    ................A.........C.  753388
8        3265809                                     ....T....G....A....A....TT  3265784
8        3690476                               ...A..........C...A.A.......A.C.  3690445
8        4956745                     ...A..A.T....-................A.........TA  4956705
8        6688930                                 ...........T....A.A.........C.  6688901
8        13645221                             ....-..............A.A...........  13645190
8        16535016                                  .........A....A.A.........T.  16534989
8        18090938                        .....TCT..................A.........CA  18090901
8        18382951                                ...........A.G....A.........C.  18382922
8        19135937                               ................G..A.........C.  19135907
8        22461135                                     .............A.........CT  22461111
8        25283121                                    .....G.A.G....A.........CT  25283146
8        10459657                                 .................A...CA.....A  10459629
8        11540087                                .............A.G..A.......C..A  11540058
8        22817957                                ................A.A..........A  22817928
8        13615772                    ...A..A.T....C................A..........G  13615731
8        19767067                                ..................A..........A  19767038
8        3101400                                 .........T........A...........  3101371
8        8986587                                 ..................A..........A  8986616
8        9257530                                 ..................A..........A  9257501
8        25432152                                ..................A..........A  25432181
8        13957877                             .........A...........A..........A  13957845
8        15166676                                .........A......A.A......A...A  15166705
8        748591                                  ..................A..........A  748620
8        1416684                                 ..................A..........A  1416655
8        3579155                                 ..T...............A..........A  3579184
8        4983191                                 ..................A..........A  4983220
8        8148829                                 .............................A  8148858
8        11040737                                ..................A..........A  11040708
8        11765110                                ..................A..........A  11765081
8        12252372                                ..................A..........A  12252401
8        13320362                                ..................A..........A  13320333
8        17641123                               ..C....G...........A..........A  17641093
8        17659672                                ..................A..........A  17659643
8        20224282                                ..................A..........A  20224311
8        20650785                                ..................C..........A  20650814
8        22826272                                ..................A..........A  22826301
8        23071877                                ..................A..........A  23071906
8        23198487                                ..................A..........A  23198458
8        23451794                                ..................A..........A  23451765
8        3642659                                  .................A..........A  3642687
8        7679881                               ...C................A.G........A  7679912
8        11628222                        ...C....-.................A....A.....A  11628258
8        17295335                                ..................A........T..  17295304
                                                                              \
                                                                              |
                                                                             AG
8        22627045                                 .................A..........A  22627017
8        2359211                                 ..................A..........A  2359240
8        3583247                                 ..................A..........A  3583276
8        3686108                                 ..................A..........G  3686079
8        6185407                                 ..................A..........A  6185378
8        6846746                                 ..................A..........A  6846775
8        7240101                                 ..................A..........A  7240130
8        8962407                         .....CAG..................A..T.......A  8962370
8        10470504                                ..................A..G.......A  10470534
                                                         \                     
                                                         |                     
                                                         T
8        12907081                                .............A....A..........A  12907110
8        13102923                                ..................A..........A  13102952
8        16871029                                .............................A  16871058
8        17461550                                ..................A..........A  17461521
8        17873867                                ..................A..........A  17873838
8        18501371                                ..................A..........A  18501400
8        20390693                                ..................A.........CA  20390664
8        21677047                                ................A.A....A.....A  21677076
8        21735538                                ..................A..........A  21735567
8        21866995                                ..................A..........A  21867024
8        22609698                                ..............A...A..........A  22609727
8        23103476                                ..................A..........G  23103447
8        23510997                                ..................A.......A..A  23510968
8        5017415                                  ........................A...G  5017443
8        5716923                      ........T.................G..A..........G  5716878
                                                 \                             
                                                 |                             
                                             TCCAG
8        10417421                                 .................A..........A  10417449
8        11897948                                 ...............A.A..........A  11897920
8        13293721                                ................A.A..........A  13293750
8        13442674                    ........T....C.....-....T.....A..........A  13442633
                                           \                                   
                                           |                                   
                                           A
8        17408974                                 .................A..........A  17409002
8        17984046                                ..T...............A..........A  17984075
8        19514223                                ..................A..........A  19514253
                                                         \                     
                                                         |                     
                                                         T
8        22462435                                 .................A..........A  22462463
8        22492830                                 .................A..........A  22492858
8        3480508                                 .......G..........A...C......A  3480537
8        7265139                                  ....A............A..........A  7265111
8        14398828                               ...................A......A...A  14398858
8        14519165                        ......G.-.A..............AA..........A  14519201
8        19385751                                ..................A..........A  19385722
8        24913680                               ...................A..........A  24913710
8        340627                                ....................A.......A.T.  340658
8        509245                                  ...........A......A..........A  509274
8        656942                                  ..................A..........A  656913
8        708082                                  ................A.A..........A  708111
8        2379727                                 ..............A...A..........A  2379698
8        3086534                                 ..................A..........A  3086505
8        3798065                                    ........T....A.A...........  3798039
8        6082561                                 ................A.A.........CA  6082590
8        7484270                                 ...........C......A..........A  7484299
8        8101388                                 ..................A........G.A  8101359
8        8969343                                 ..................A..........A  8969372
8        9138080                                 ..................A...C......A  9138051
8        9203609                                 ..............A...A..........A  9203580
8        9219435                                 ..A...............A..........A  9219406
8        16635714                                   ...............A..........A  16635688
8        16790620                                ..................A..........A  16790649
8        18075378                                ..................A....A.....A  18075407
8        19471215                                ..................A........TGA  19471186
8        20024866                                ..................A..........A  20024837
8        20232335                                ................CAA..........A  20232306
8        20396144                            ..C............T......A........T..  20396177
8        21745470                                ..................A....A...T.A  21745499
8        22052829                                ..................A..T......GA  22052800
8        23388870                                ....G.............A..........A  23388841
8        24812687                                ..................A..........A  24812716
8        25886114                         ....C.T....A.............A..........A  25886150
8        3866257                                  .............T...A..........A  3866229
8        11504722                                 .................A..........A  11504694
8        12992776                    ......AGG...............T.....A..........G  12992817
8        13456677                        .....T....................A..........A  13456716
                                                 \                             
                                                 |                             
                                                AG
8        14296993                                ..................A........T.A  14297023
                                                         \                     
                                                         |                     
                                                         T
8        17466169                                ..................A..........A  17466198
8        19619250                                .........T........A......A...A  19619221
8        22691437                                 .................A......A..TA  22691465
8        23968150                                 ................AA..........A  23968178
8        24459135                                 .................A..........G  24459163
8        25518742                                 .................A...C......A  25518770
8        484486                                  ..................A..........A  484457
8        1939021                      ..A..A.T....-..........T.....A..........G  1939060
8        3698261                                 ..................A.........CA  3698290
8        4183787                                 ..................A..........A  4183816
8        4348147                                 ........C.........A...........  4348178
                                                        \                      
                                                        |                      
                                                       CC
8        6926897                       ....A.T....C........T......AA..TA..A...G  6926858
8        7271155                                 ................A.A.........CA  7271184
8        7733928                                 ..................A..........A  7733899
8        8446408                                 ................-......A.....A  8446380
8        16489218                                ...........T......A...CA.....A  16489247
8        16804440                                .............G....A..........A  16804411
8        18395153                                  ...............TA..........A  18395126
8        19145457                                ...........A......A..........A  19145428
8        21084231                                ..G............G..A..........A  21084260
8        21459263                                ..................A.......A.TA  21459234
8        22300591                              ...C..........T..G..A...A....A.G  22300622
8        23338300                                .............CA...A..........A  23338271
8        24148153                                ..................A..........A  24148182
8        24809984                                ............G.....A..........A  24810013
8        26002670                        ..C...AT..................T..........A  26002707
8        2877923                                 ......C...........A..........A  2877894
8        3540188                                  .................A..G.......A  3540160
8        5854387                                ...............A.T.A...C...A...  5854417
8        8838881                              .....................A..T.....TGG  8838848
                                                                        \      
                                                                        |      
                                                                        T
8        9367151                                 ..................A....A.....A  9367121
                                                         \                     
                                                         |                     
                                                         T
8        10400528                                ..................A...........  10400498
                                                         \                     
                                                         |                     
                                                         T
8        10652342                                 .................A..........A  10652314
8        11327759                                ..................A..........A  11327730
8        12515438                                .....G............AG.........G  12515467
8        13834298                                 ..C..............A.........C.  13834270
8        14176702                                  .....G..........A........T.A  14176675
8        19363194                                ..................A...C......A  19363223
8        20025196                                ..................A..........G  20025167
8        23569815                                   ...............A..........G  23569789
8        25397486                               ..........T..G....AT..T.......A  25397456
8        15393069                        ..C...AG.......G..........A..........-  15393033
8        15441574               ....T...A..A..--...-.....C........A............  15441617
8        23293042                               .............C.....A..........A  23293012
8        23807535                                     ......T.CA...A.........C.  23807511
8        1117584                                 .................AA..........A  1117555
8        2120444                                 .................AA..........A  2120473
8        3370876                                   ...............CA.........TT  3370903
8        4845808                                 .............G....C..........A  4845779
8        7828579                                 ..................A..........A  7828550
8        8940367                                 ................A.A.GT.......A  8940338
8        9022892                                ........C.T........A.G.......CT  9022922
8        11978302                                ..................A..........A  11978273
8        13330669                                ...............GA.A..........G  13330640
8        13406987                                ..............A..AA........T.A  13406958
8        15154234                                 .................A........TT.  15154206
8        16039608                                ..................A..........A  16039637
8        16865036                                    ....T.........A.......A..A  16865061
8        16955385                               ........G..............CA.A..C.  16955415
8        25755653                                .............A..A.A..........A  25755682
8        1659519                                  ............AA..AA.........CA  1659491
8        12024189                    ...A..A.G....C................AG..A....T.G  12024148
8        14380565                                ...........A....A.A...CC.....A  14380536
8        22373049                                 ............G....A........TGA  22373077
8        22695731                                    ..............A..........A  22695756
8        2954370                                 ..................A..........-  2954398
8        6364990                                 .................AA..........A  6364961
8        6802490                                 ...............G..A..........A  6802461
8        7994736                                 ...C............-....A......GA  7994708
8        11256004                                ..................A..T.......A  11256033
8        15370708                                ..................AT...TT....A  15370737
8        16592466                                 .................A.G....A...-  16592493
8        22828090                                ..............A...A..........A  22828061
8        797608                                    ................A..GGA......  797581
8        3682034                                  .................A..TC......A  3682062
8        7451687                                 ..........................T.CT  7451716
8        8511874                              ............TG.....CAA....C.....G  8511842
8        11515515                                ..T...............A........G.A  11515486
8        11621789                     ..A..A.T....C................A.........TG  11621749
8        13362692                                  ...........GA...A.........C.  13362665
8        14436136                                 .................A........T.A  14436164
8        18870359                                        ..........A........A..  18870338
8        20351216          ....TT.......T.....TG...................A...CA...T.A  20351162
                                          \      \                             
                                          |      |                             
                                          C     AG
8        21639511                                                      .......A  21639504
8        24289670                 ..T...A..A.T...T...............A.A.......--..  24289628
8        25751073                                .......-..........A.......T.T.  25751101
8        4163714                                   ................A..A.......A  4163741
8        10488285                                  ..............-......A...A.A  10488311
8        1068832                                   ...........GA...A........GC.  1068805
8        2141075                                   ...........GA...A.......C.TT  2141102
8        3093055                                 .................AA...C.....C.  3093084
8        3249015                                       ......GCT...A........T.A  3249038
8        4918850                                 ............G.....A......CA..A  4918879
8        5408219                                      .............A..G.....T.A  5408195
8        6688167                                  ..............G.AA........ATT  6688195
8        7139414                                 .............GA...A........TTT  7139385
8        10850970                                ..T...............A....A.....A  10850941
8        12112829                                 ............G..A.A...C....TC.  12112857
8        14172783                                   .............A.A....C.....G  14172809
8        15468143                                ..............A...A..A......CA  15468172
8        19412854                                 ................TAT...C.....A  19412826
8        22660270                                    ..A...........A........TGA  22660245
8        18409120                 ..T...A..A.T...TC...............AA........T.G  18409165
                                                         \                     
                                                         |                     
                                                         T
8        7200802                                 ..................A..........A  7200773
8        17886718                                ..................A..........A  17886747
8        18408733                                ........C.........A..........A  18408704
8        21874515                                ..................A..........A  21874544
8        9199606                                 .............G....A..........A  9199636
                                                     \                         
                                                     |                         
                                                     C
8        14214380                                ..................A........T.A  14214351
8        17290865                                .........TGA......A..........A  17290894
8        19659738                                ....G.............A..........A  19659709
8        478352                                  ..................A..........A  478323
8        4065599                                 ....C.............T..........A  4065628
8        4912660                                 .......G..........A..........A  4912631
8        11799561                                .............AA...A...C......A  11799532
8        17479422                                .............G....A..........A  17479451
8        18601153                                ..................A.........CA  18601124
8        9224157                                  .................A......A...A  9224185
8        18248567                                ..................A..........A  18248538
8        19575192                                 ......C..........A..........A  19575164
8        25449399                                ................A.A..........A  25449370
8        19963221                                    ..............A..........A  19963196
8        22251255                                ..................-..........A  22251283
8        26160004                               ...................A..........G  26159974
8        510203                                  .........TG.......A..........A  510174
8        1825798                                 ........G.........A..........A  1825769
8        17431801                                .....G............A........T.A  17431830
8        23369533                                ............C.....A..........A  23369562
8        23966537                                .......A..........A..G.A.....A  23966566
8        25035899                                ..................A..T.......A  25035928
8        25946684                                ....A.............A..........G  25946655
8        6479527                                  ....C............A..........A  6479499
8        11322780                                ..................A..........A  11322809
8        17698014                                  ...A............C.G........A  17697987
8        17783003                                    ..............A..........A  17783028
8        18701766                                    ..............A..........G  18701791
8        999582                                  ....C...........A.A..........A  999553
8        2375231                                 .......G..........A..........A  2375202
8        3058758                                 .......A..........A.........CA  3058729
8        4954189                                 ........G.........A.........CA  4954218
8        5764692                                 ..................A..G....A..A  5764663
8        6597731                                 ..................A.T....A...A  6597702
8        8326008                                  ..............-..A..........A  8325981
8        9342681                                 ......G........G..A..........A  9342710
8        9355574                                 ..............A...A........T.A  9355603
8        11269126                                ..................A.C.....A..A  11269155
8        13151428                                ...........A......A..........A  13151457
8        16579796                                ...............G..A........T.A  16579767
8        18407269                                ........GT........A..........A  18407298
8        19245179                                .................A-..........A  19245207
8        19547786                                .........T.......AA..........A  19547815
8        20238344                                .......-....G.....A..........A  20238372
8        20597991                        ..C..T.G.........T...A....AG......A..A  20597954
8        5380575                                    ..........AT...A..........A  5380601
8        8948741                                 ..................A.........TA  8948770
8        9616834                                  ......C..........A..........A  9616806
8        11298550                                ..................A...A......A  11298521
8        18893349                                ............G.....A..........G  18893320
8        19972490                                 ..C..............A...CA...T.A  19972462
8        24643226                                 .........T....G..A..........A  24643198
8        486090                          .....CAG..................A..........A  486127
8        4946713                                   ................A......A...A  4946686
8        7198196                         ......C.TC................A.T......TG.  7198233
8        11649942                                ..................T.....G....A  11649973
                                                         \                     
                                                         |                     
                                                        TC
8        14089428                                ..................A..........A  14089457
8        14868087                                  ....C...........A........A.A  14868060
8        16620462                                ........-.........A..........A  16620490
8        16877394                      ...C...T..........G.........-........T.A  16877354
                                                 \                             
                                                 |                             
                                                AG
8        19369050                    ...A....T....C................A.........C.  19369091
8        20741565                                ............G....AA..........G  20741594
8        22131983                        .....CAG...........TT.....A..........A  22132020
8        23199677                             ....C.......T..T.....A..........A  23199645
8        474246                                  ........G...G.....AG.........A  474217
8        598976                                  .............G..A.A..T.......A  598947
8        780857                                  ..........T.T.....A..........A  780828
8        1373996                                 ........GT..T.....A..T.......A  1373967
8        3950061                                 ................A.A....A.....A  3950090
8        4877370                                 .......A..........A..........A  4877341
8        7330573                                 .......C..........A..........A  7330602
8        10167934                                .......C..T.....A.A..........G  10167905
8        11802972                                .......G..........A........G.A  11803001
8        12534341                                  .....A..........A...G......A  12534314
8        14717534                                .......C........A.A..........A  14717563
8        15539808                                ..........T.......A..........A  15539837
8        16757665                                ..................A.........CA  16757694
8        17523049                                ..................A...CA.....A  17523020
8        17839900                                .......G...A....A.A..........A  17839871
8        18777276                                ...T..............A...C...A..A  18777305
8        19139259                                ............G.....A.....G....A  19139230
8        20644884                        ..A....T.C.........A......A......A.A..  20644922
                                                                           \   
                                                                           |   
                                                                           T
8        21805492                                ..........C.......A..........A  21805463
8        22386983                                ..................A...CA.....A  22386954
8        25631146                 ..T...A..G.T...TGT...................C......A  25631099
                                                                      \        
                                                                      |        
                                                                    AAA
8        25703317                                .......G..........A..........A  25703288
8        25946049                                .........T........A..........G  25946078
8        6805127                                  ..T...........GA.A..........A  6805099
8        6893457                                 .......G..........A..........A  6893428
8        7216097                                  ..........A......A..........A  7216069
8        8007651                                  ......C.........CA..........A  8007679
8        11455633                                ..................A..........A  11455662
8        18033070                                      ............A..........A  18033047
8        18298188                                ............G.A...A..........A  18298217
8        19384739                    ...A..A.T....C................AG.G.......A  19384698
8        20742566                                 ......G..........A......A...A  20742538
8        20845587                                ..................A..........A  20845558
8        21849386                                    ............A.A..........A  21849361
8        23271378                                    ........G.....A....T.....A  23271403
8        23789501                                  ................A..........A  23789528
8        404262                                   .................A..........A  404234
8        844798                                  .......G.T....A...A..........A  844827
8        1103691                                 .........T..G.....A....A.....A  1103662
8        1123915                                 ...T....G.T.......A..........A  1123944
8        5550764                                 ....C......A......A..........A  5550735
8        6066727                                 .........T....A...-.........TA  6066755
8        6636182                                 .............CA...A......A...A  6636211
8        10735468                                .......G..........A......A.T.A  10735497
8        11393828                                ........G......G.TA..........A  11393799
8        11427212                                          ........A..........A  11427193
8        14515960                                ...........C.G....-.........TA  14515932
8        15062457                                .......C..........A......A...A  15062428
8        16190264                                .........T.......AA..........A  16190293
8        17657379                    ...A..A.A..T.C.........TT.....A..........A  17657420
8        18602903                                .....A...........AA.......A..A  18602932
8        22150526                                ............TA...AA.......A..G  22150555
8        22658026                  .......C.--.A................G..A.........C.  22658067
8        22799337                                ...........C....A.-..........A  22799365
8        22922938                                ....C........G....A......T...A  22922967
8        24238971                                .............G....AG..C......A  24239000
8        25763566                                ..G......TG.......A..........G  25763537
8        26005428                        ...C.C.G........T..AT.....A..........A  26005465
8        672852                                  .......G..........A...-....A.A  672824
8        1892889                                 ..................A..T......CA  1892860
8        5026453                                 ........C.........A....A.A...A  5026424
8        5070018                                    .....C.........A..........A  5069992
8        7239303                                 ..T...............A...G.....CA  7239274
8        8750907                     ...A..A.T..A.C.............-..A..........G  8750867
8        9719432                                 ..................A..A.......A  9719402
                                                                       \       
                                                                       |       
                                                                       A
8        11058611                                        ..........A..T.......A  11058632
8        21366143                      ....A.T...TCA........TT.....A......A...G  21366104
8        25049379                                ..................A..........A  25049408
8        803658                                  ...............G..A..........A  803629
8        825761                                   .................A..........A  825733
8        3502487                         .....CAG.........TGA......A......AT..G  3502450
8        3594204                                   ..............A.A.........C.  3594231
8        4372717                                 ..................A..........A  4372746
8        8389968                                   ...........A...CA.........C.  8389941
8        8724173                                     ...........G..A.........C.  8724148
8        9433455                                  ............A....A.........C.  9433427
8        9647988                         ..A......C.........TG-....A..........G  9648024
8        10578815                                 ...........TCA...A.........C.  10578787
8        10985816                                   ...............A......A.T..  10985842
8        11461686                                ........G..A..A...A..........A  11461715
8        12601291                    ...A..A.G..T.C...............AA..........A  12601250
8        19143074                                ............G.ACA.A..........A  19143103
8        20623828                                                 .........A..A  20623816
8        22718097                                    ..............A...........  22718072
8        24428821                        .....CAG...C..........A...A.......A..A  24428858
8        165912                                  ............GA..AAA..........A  165883
8        585011                                    .......T.A......A..........A  584984
8        2144753                               ....-......T.......AA..........A  2144783
8        3090651                                 .......G..T.G...A.A........T.A  3090622
8        4190570                                 ...........T....CTT..........A  4190541
8        6085945                                 ...........C......A...CA.....A  6085974
8        6146710                                 ..T.........G...AAA..........A  6146739
8        7481633                                   ..............AA....C.....T.  7481605
                                                                      \        
                                                                      |        
                                                                      A
8        9563094                                    ......T..G.T...A..........A  9563120
8        11019793                                    .............TA..G....C.T.  11019768
8        14266683                                ..A......T........A..........A  14266712
8        15866978                                 ........T....A...-..........A  15867005
8        17455488                                ...C.........C....A..TG......A  17455517
8        17484837                                .............GA...A........T.A  17484808
8        18861533                                        ..........A..........A  18861554
8        21663344                                .......GG.........A..........A  21663373
8        22477247                                ...............GA.A..T..G...CA  22477276
8        80589                                   .........TG.......A..TG......A  80560
8        4060667                                  ........T.AG.....A..........A  4060639
8        4327713                                     .....T.....--.A..........G  4327690
8        9244704                                 .................AA.........-.  9244676
8        11124960                                     .............--.G.......A  11124938
8        11282313                                    ....T.....A.A.A..T.......A  11282288
8        11892230                              ...C..............-...........TA  11892260
8        12764540                                 ........T........A.......A..A  12764512
8        16124005                                ..................A.......A..A  16123976
8        17251811                                .......GG.....A...A..........A  17251840
8        18180782                                ..............A...A..........T  18180753
8        18954847                                  ................A..........A  18954820
8        20834454                                .....C............A......C.TCA  20834425
8        26072041                                .....C............A........---  26072015
8        422623                                  ...C...G.....CA...A..........A  422652
8        990449                                    ..C............TA..T.......A  990476
8        2158818                                 ..........T.....A.-..T.......A  2158790
8        8276282                                 ..G....G......A...A..........A  8276253
8        11956845                                .......C.T...A....A..T.......A  11956874
8        12028499                                .........T...CA...A..........A  12028528
8        13428750                                     .............A...G.G....A  13428726
8        14366488                        .....CAG...............GA.A..T....A..A  14366525
8        16892077                                .........T..G.....A..T.......A  16892106
8        22650795                                ...........AG....A-......AA..A  22650767
8        25080350                                .............A....A..........A  25080379
8        25349311                        ..C..C.G..T.....G..T......A.......A..A  25349274
8        26033297                        .....CAG.........TG.....A.A..T.......A  26033334
8        382475                                  ....C.....T......A........AT.A  382506
                                                                     \         
                                                                     |         
                                                                    TA
8        559262                                  ..T...............A..T.AG....-  559234
8        11848036                                 .......-.........A...A......A  11848009
8        13938738                                 .......GT......A.A...C....A.A  13938710
8        16093828                                 ............A...AAC.....A...A  16093856
8        16807303                                ..........C...A.A.A....T.....A  16807333
                                                         \                     
                                                         |                     
                                                         T
8        21710607                                  ................A...A.....CA  21710634
8        22484405                                ........C...G..GA.A..........A  22484376
8        22676676                                 ........T...C.G..AC.........A  22676648
8        23300560                                  .......G....AGT.A..........G  23300587
8        9285442                                   ....C...........A.........C.  9285469
8        12905627                                 .............A...A.C........A  12905599
8        15540077                                ....G.............A.......ATTT  15540048
8        16484815                                    ........G...A.A......TA..A  16484840
8        19261009                    ...A..A.T....C.........AT.C...A..A.......A  19260968
8        20648093                                .............AA...A........A.A  20648064
8        23076778                                  ....C...........AT........T.  23076751
8        23902511                                                   .........CA  23902521
8        216436                                  ......AC...A......A..........A  216465
8        3764473                                 ........T........AA..........A  3764502
8        10558854                                ........GT........A.........CA  10558825
8        13549725                        .....CAG...........A...CA.A..TG......A  13549762
8        20805454                             .................AGA.A.........C.  20805422
8        25224860                                               ...A.....G....A  25224846
8        100818                                    ..............A.A........AGG  100791
8        620942                                  ....................-------..A  620920
8        1380073                                       .....A..A...AC.........A  1380050
8        3878669                                           ...G..A....T...AAT.T  3878688
8        6474347                                     ............A.A..........A  6474372
8        7352775                         ..C..C.G..................AC.........A  7352738
8        8521375                                                    .....GA....  8521385
8        13908164                                .................AA..T.A.....A  13908135
8        17415240                                    ..............A...A......A  17415215
8        18990863                                  ..............A.A..........G  18990836
8        22156999                                ...........C......A..A....A..A  22157028
8        5856519                                ...............TG..A.........C.  5856549
8        7263027                                 ..A...............A..........A  7263056
8        16956405                                ..................A..........A  16956376
8        6785046                         .....CAG....C....T........A.......A..A  6785083
8        11424846                                ..................A.........CA  11424817
8        17375872                                ..............C...A..........A  17375843
8        22730779                    ...A..A.T....C................A..........A  22730738
8        3976371                                 ..................A.........--  3976344
8        19628755                                ..T...............A..........A  19628784
8        11089612                             ....C.......T......A.A..........G  11089580
8        15391538                                   ......T........A..........A  15391512
8        1819437                                 ..................A..........A  1819466
8        2338149                                 ..................A..........A  2338120
8        4322390                                 ...G..............A..........A  4322361
8        10809299                                .......G..........A..........A  10809270
8        12031312                                ............G.A...A...........  12031341
8        16521735                                .............C....A........G.A  16521706
8        17710195                                ..................A..........A  17710224
8        18588642                                ..................A..T.....T.A  18588613
8        22831379                                    ..............A..........A  22831354
8        15622120                                 .................A..........A  15622092
8        2994692                                 ..................A..........A  2994663
8        4899883                                  .........G.......-..........A  4899910
8        9496184                                     .......A.................A  9496209
8        13558432                                    ............A.A..........A  13558407
8        1166499                                 ..........G.......A.......A..A  1166470
8        3946490                               ....................A.......A---  3946462
8        4348540                         ......-....G...CT................A.A.A  4348504
8        4824770                                  ...........T...A.A...........  4824740
                                                                             \ 
                                                                             | 
                                                                            TG
8        9187427                                 .................AA...C....T.A  9187456
8        14107343                                ..................A....A.....A  14107372
8        18564459                                ...............G..A......A...A  18564488
8        20539463                                .........-........A..........A  20539435
8        1792660                                 .........T..G.....A..........A  1792689
8        3984212                          ....T.T..-........A......A..........A  3984177
8        4295931                                    ..............AA..........A  4295957
8        4448970                                      ....-......A.A..........G  4448993
8        8192197                     ......A.T....C................A..........G  8192155
                                                         \                     
                                                         |                     
                                                         T
8        14089248                                    ..............A..........A  14089273
8        16956720                    ......A.T.................A...A..........A  16956679
8        23269372                                ...........A...G..A........T..  23269403
                                                                             \ 
                                                                             | 
                                                                            GA
8        2837308                                 .........T........A..........A  2837337
8        3792239                                 ................CTA..........A  3792210
8        7933000                                ...................A.......A.C.  7932970
8        8928320                               .................G..A.........TG  8928289
8        9400069                                 .......G..........A..........A  9400098
8        10814046                                ...........A......A...........  10814015
                                                                             \ 
                                                                             | 
                                                                            AA
8        13094402                        .....CAG..................AC.......T.A  13094439
8        13122724                                .......-...C....A.A........G.A  13122696
8        14128120                                .................AA....A.....A  14128091
8        16038799                                      ............A.......A...  16038824
                                                                             \ 
                                                                             | 
                                                                            TG
8        20893128                                ....C.............A.........CA  20893157
8        21539727                     ..A..A..C....T.......T.......A..T.......A  21539767
8        4549827                     ......G.G.A..C.......T..T.....A...C......G  4549786
8        14075830                                 ...............A.A..........A  14075802
8        17237964                                    .........AA...A........TC.  17237989
8        10521013                                    ..............A.G.....A..A  10520988
8        527056                              ..C.................A.AT..........  527089
8        3768323                                 ...............G.AA..........A  3768294
8        5878437                                ........-..........A..A......CT  5878466
8        8178848                              ...............T.....A......T..TG  8178880
8        8755954                                 .......-......C...A..T.......A  8755926
8        9530159                                 ..................C........--.  9530132
8        13254465                                          ........A...........  13254446
8        14390027                                 .................A..........-  14390054
8        19433664                                  ..............A.A..........G  19433691
8        20698599                              ...C................A....A.....A  20698568
8        25710091                                                      .......A  25710098
8        10852584                                 .............A.A.A...CA.....A  10852612
8        13406029                                ............G.....A.......T..A  13406058
8        16763803                    ...A..A.T....C..............A.A.....G....A  16763845
                                                                             \ 
                                                                             | 
                                                                             A
8        15308244                                ..................A..........A  15308273
8        20757020                                 .....G...........A.........C.  20756991
                                                                   \           
                                                                   |           
                                                                   A
8        21039364                                ..A.............-............A  21039392
8        21227880                             .......C.C....T..A...A.........CA  21227848
8        22705239                             ....C................A.........TG  22705271
8        25543771                                ................A.A..........A  25543800
8        16372587                                 .................A..TAA.....T  16372615
8        22164574                                          ...A....A...........  22164593
8        7216848                     ......AGT....C..G.............A........ATG  7216806
                                                      \                        
                                                      |                        
                                                      C
8        19828765                                 ......G.....A....AGG........A  19828737
8        3360435                                         ...A......A........ACT  3360456
8        12578032                             ...................A.A.G.......TG  12578000
8        14667002                                ...C............A.A..TA...A..A  14667031
8        17236950                                    ...C.T..G.....A.........T.  17236925
8        18502403                             ....C.........A......A..AAC...T.G  18502371
8        25376112                    ...A..A.T.G..C.....G.T..T.....A.G........G  25376153
8        9553119                                  .............A...A..........G  9553091
8        11922752                                ...........A.-............A.C.  11922780
8        14559952                                    ..............A..G.....T.A  14559927
8        3689239                         ...C....-.................A..........A  3689275
8        4396178                                 ..................A........T.A  4396207
8        17565732                               ........C..........A.......A.C.  17565762
8        938217                                ...C................A..........A  938186
8        12508388                                .......G..........A.........C.  12508359
8        2167672                                  .................A..........A  2167644
8        9582427                                 ..............TT..A..........A  9582398
8        20759666                                 .............A...A....A.....A  20759694
8        14248147                                   .....G.........A..........A  14248121
8        22200016                                  ............-..............A  22199990
8        22516887                                 ..........T....A.A.........C.  22516915
8        22845976                               ...T..........A.G..A...........  22846006
8        1868439                                 .........T........A..........A  1868468
8        16973666                               ..C................A........TTG  16973696
8        3478902                                 ......G...........A..........A  3478873
8        4785238                             ....TC...G.......C....A.......--..  4785269
8        17727405                    ...A..A.T....C................C.G......GT.  17727364
8        24299021                                ..................A...G......A  24298992
8        19820561                                .......G..........A.......T.CA  19820590
8        1046517                              .................A...A........TT.  1046485
8        16977387                               .....C.......G.....A.......T.TG  16977357
8        12767687                                ..................A....A..AA.A  12767657
                                                                      \        
                                                                      |        
                                                                      A
8        9635183                               ...C.G...C...AT.....A..G.....A..  9635214
8        11721957                                ...T...G..........A..........A  11721986
8        1082174                                ................G..A.........TT  1082144
8        5927023                              .....A............G..A..........G  5927055
8        8725075                                 ................A.A........T.A  8725046
8        13269225                              ...A........GCT.....T....A.T..T.  13269193
                                                                              \
                                                                              |
                                                                              T
8        22228090                              ....T......T........A..........G  22228059
8        3377079                                 .......G.....CA..AA..........A  3377050
8        14296352                             ....C.......T..T.C...A......AA..T  14296384
8        22195231                                 ..........A....A.A...........  22195203
8        3783961                               ..T.......G..C......A...........  3783930
8        5961448                         .....CAG..................A.....G.....  5961409
                                                                              \
                                                                              |
                                                                             AG
8        8728741                                     ......G..CA...A..TGA....C.  8728716
8        9037436                               .................G..A........TC.  9037467
8        7473047                      ..A..A.T.......C.............C..T......T.  7473087
8        12587059                               ..............C....A.......A.C.  12587029
8        5788595                               ....T...............A.........C.  5788564
8        9549561                                   .........A..A..AA.......A.CT  9549588
8        12091156                              ...C................A........TGA  12091187
8        17596450                                  ................A........GC.  17596423
8        19428639                              ..........G.....C...A...CA..T.T.  19428670
8        7269545                             ....A..C..............A.........C.  7269578
8        3433896                               ....................A...........  3433927
8        13810167                                ..................A......A...A  13810196
8        20869496                                 .................A..........G  20869468
8        10491194                               .............T.....A........T..  10491224
8        4441092                              ...T..........AT.....A..........G  4441124
8        23391621                                ..................A..........A  23391650
8        24039469                               ...................A...........  24039439
8        4986171                                 .......G..........A..........A  4986200
8        19782717                                 ..........A......A.........TG  19782689
8        20597301                                ..................A..T.......A  20597330
8        20008742                                 .................A.........C.  20008770
8        23808030                                 .................A........--T  23808004
8        4852667                                     ..............A.........T.  4852642
8        15320419                                ..................A...........  15320388
                                                                             \ 
                                                                             | 
                                                                            TA
8        8682184                    ......A.--...............GC....A.......T.T.  8682224
8        17331671                              ..............G.....A.......T.T.  17331702
8        20548618                               ..C...C............A..........A  20548648
8        2907806                    ....A..A.T...TC...............TA.........CA  2907764
8        10798858                                 .................A..T.A....C.  10798829
                                                               \               
                                                               |               
                                                               G
8        17204682                              ..T.............AG..A.........C.  17204650
                                                         \                     
                                                         |                     
                                                         G
8        1915347                                ...............T...A..........A  1915377
8        13967587                                  ...............AA....---....  13967563
8        14105139                                 .....A.......A...A..........A  14105111
8        19002940                                .......G..........-..........A  19002968
8        8977197                              ....C.......T..T.....A..........G  8977229
8        9354624                               ...C................A..........G  9354655
8        14039091                                 ...............A.A........ACA  14039063
8        17777280                                 ......G.T...................T  17777308
8        20549385                             ....C....A...........A.......A.C.  20549353
8        21365476                               ........C...CG.....A.......T.C.  21365446
8        4150370                                 ............GGATA.......-..GT.  4150398
8        13049025                                        ..........A.......C..A  13049004
8        18625900                             ....C................A.CT...AAA.-  18625869
8        2497232                                ...................A.........C.  2497202
8        3193029                                ...........GA..A...A..T..G..T..  3192999
8        3504029                              ....C..............ACA........G.G  3503997
8        6666131              ...A......A..G.T....C................A..TG.....TG  6666083
8        8011941                                ..C................A...G..A...G  8011971
8        10567579                             ....CT.C.............A..........G  10567611
8        13977666                            ..C....G..........A...A...........  13977699
8        18351651                             ....CT...............A..T......C.  18351619
8        20633453                                .........-...G....A.G..A..A.CA  20633425
8        22828242                     ..A....T....C.............G..A..........G  22828282
8        15929013                                 .................A..........A  15929041
8        24002347                                ..................A..........A  24002318
8        2504031                                 ..................A.......A..A  2504002
8        11976082                              ....A...............A.........C.  11976113
8        13309793                               ..A....................AA.CATT.  13309763
8        16801263                              ..A.................A...........  16801294
8        20129788                               ................G..A..G.......A  20129758
8        8094382                                 ............G...A.A..........A  8094353
8        9074677                                 ..................A..........A  9074648
8        208855                                            ........A.........C.  208836
8        20524550                              ....................A.........T.  20524519
8        1624314                                ............A......A..........T  1624344
8        7541510                                  .................A.......A.C.  7541538
8        11461003                                 .................A.........C.  11461031
8        20907290                                    ..............A......A...A  20907315
8        22922483                               ....................C..........  22922453
8        7368208                                 ..................A.......T.T.  7368179
8        17960645                                  ................C.....G.C.T.  17960618
8        7156452                                 ........G........AA..........A  7156481
8        6590371                                     ...........G..A.......ATG.  6590396
8        8629131                              .....A....-..........A..........A  8629162
8        9167929                                 ..................A.......T..T  9167958
8        9493972                            ..C..T...........G.....A.........C.  9494006
8        14467246                              ............C...A.A.AC..........  14467214
                                                    \                          
                                                    |                          
                                                    C
8        15581248                             ...T...........G.....AT.G......T.  15581216
8        20928006                            ..C......C..GT........A....A......  20928039
8        20467022                                ..T...............A..T.......A  20466993
8        718270                                  .........T..C.A.A.A.......A.T.  718241
8        3430288                     ...A..A.A....C.T..............A..........A  3430329
8        5008297                     ...A..A.T..T.C......G...T.....A...........  5008256
8        6677701                               ....................A.......ATT.  6677670
8        10382563                                 ..........C......A........AT.  10382591
8        12212929                             ...............C.....A..........G  12212961
8        18142156                                ............T....AA.......T.T.  18142127
8        18231762                             ....C..........G...A.A......TT.C.  18231730
8        15899771                               .........T-..G.....A..T........  15899800
8        9234289                                 ..T.......G.......A.........CT  9234318
8        22808935                                .......C..........A........T.A  22808964
8        5398596                                .....C.............A.........C.  5398626
8        3087331                                 .........T.......AA..........A  3087302
8        6504327                                  .................A...........  6504299
8        24182261                                  .....G..........A..........G  24182288
8        2106314                                 ..................A..G...A...A  2106285
8        13971534                                 .................A..........G  13971562
8        20012895                               .....C........................A  20012863
                                                                    \          
                                                                    |          
                                                                   GA
8        12213725                                 .............A.A.A..........A  12213753
8        17394084                                 ...........GA....A..........A  17394056
8        242974                                  .........T........A.......A..G  243003
8        1436441                              ....C............A.A.A......A..TG  1436473
8        11866515                                            ...G..A...........  11866532
8        19479083                                  ...............AA..T......T.  19479110
8        4161874                                  ..........A......A....T..A..A  4161846
8        2362872                              ....C...........G...AA.........T.  2362904
8        8612759                  ..T....C.A.T....C........T.......A......CT..G  8612803
8        18154987                           ....T..................A....A...AT.  18154953
8        18620748                                            ...G..A...........  18620731
8        696044                             .....-...........GA....A........TC.  696077
8        1561571                                 ..............A...A..T....T..A  1561600
8        2067571                                       ......T.....A........T.A  2067548
8        557222                          ..A......C...........G....A....A....C.  557185
8        16607406                               ...............AT..A...G.....C.  16607376
8        18269844                                 ..C..C.....T.....A.......C.C.  18269872
8        18881688                               ..C.......T..CC....A..T.......G  18881658
8        20258093                                    .....G........A...--..T.TT  20258070
8        20632651                                           .......A...A......G  20632633
8        21373637                                          .......AA...........  21373618
8        6371269                  ..T...A..A.T...TC.............GA.A..........G  6371225
8        362833                           ...T....C............A...A.......A.C.  362797
8        4183653                                    ...............A.........C.  4183679
8        6536315                                ..C............AGA.A...........  6536285
8        13136997                                              ....A..........A  13137012
8        13464771                               ..C...............AA......T..TA  13464741
8        20878409                                ..............A...A....A..A.C.  20878438
8        25804456                                  .............G..A...........  25804483
8        20260174                                  .........A......A..........A  20260147
8        6150180                     ......A.T..A..........................T.TA  6150222
                                                         \                     
                                                         |                     
                                                         T
8        10683214                                ............T.....A..........A  10683185
8        23495127                                ..................A..........A  23495156
8        25996076                      ......T....C..........G.....A..........A  25996037
8        19714125                                .......G..........A.......A...  19714154
8        17255300                                 .................A..........G  17255328
8        4091113                                  ........T..G.....A.......T.TG  4091141
8        8538011                                   .............G.AA.........T.  8538038
8        10849322                                .........T........A..........A  10849293
8        11548468                                     .............A......T...A  11548492
8        17359422                                ..................A...........  17359455
                                                                            \  
                                                                            |  
                                                                         TCAT
8        17530301                                ..................A........--.  17530328
8        678181                                  .......G........C.A..........-  678153
8        3181669                     ...A..A.T....C................A..........G  3181710
8        19399983                               .............C.A...A.........TG  19399953
8        3729127                               ....T...........A...A.........C.  3729096
8        6723798                                   ................A.........C.  6723771
8        16271652                                ...G.....T........A........G.A  16271623
8        16840570                             ......G.....G........A..T........  16840538
8        18279047                                .......G...A......A..........A  18279018
8        4154895                     ......A.T....C.G............A.A...CA.....A  4154854
8        16321531                                     ....T..T.....A......A...A  16321507
8        378990                          ..A.......TGA....T.AT.AT..A....C.....G  379027
8        2391465                             ...........C.........AA.......T.C.  2391432
8        4317234                                   ...............A...T......TT  4317207
8        9649874                     ...A..A.T....C...A......T.A...A..........G  9649833
8        11966241                                ...G.........G....A..TG......A  11966212
8        15164918                                  .......A...................G  15164891
8        16236065                                  ......G.........A..TG......A  16236092
8        19897965                                   ...............A..........G  19897991
8        25630382                             ......C..............AG..........  25630414
8        25858057                                ........T.........AG.....A...A  25858028
8        5938334                                   ...C........AGA.A.........T.  5938307
8        21967658                               ..C......G........AA.......AA..  21967628
8        1647841                                   .......T.....T..A......A...A  1647814
8        6837501                                 ........G...T--...A......A...G  6837474
8        20112728                               ..C.........A......A...A......A  20112698
8        22008493                                .......-....GG....A...........  22008465
8        35964                                     ...........G.T..A...A.....C.  35937
8        7657588                                  .................AG........C.  7657560
8        8952161                                 ............G.A..AA........T.A  8952132
8        11828785                                  ...........C....A......C..C.  11828812
8        12096977                                ............C.....A.........T.  12096948
8        12453316                                 ..............G.AA...G......A  12453344
8        13580518                        .....CAG...........A....A.A.....T....A  13580481
8        16597641                                     ..C....T.A...A..........A  16597665
8        17519631                               ...........T.......A...........  17519661
8        23912812                               ..C...............AA..........G  23912842
8        10610804                  .....A..A.T..G.C..A.............A........TTG  10610847
8        10641708                                      ..T....-...T.GT.....A.C.  10641686
8        14694548                                 ................--..-------..  14694529
8        17050682                                 ........A........A...CA.....A  17050710
8        20221885                                  ...........G.....-........CA  20221859
8        13707298                                ..................A..........-  13707326
8        12907291                               ..............G......G....A..-.  12907320
8        20747847                                .......G..........A..........G  20747818
8        6921352                                 .......A..........A.......A..A  6921323
8        6191002                  ..T...A..A.G....C.....CG.........A..........A  6190958
8        8146677                                ...T...............A......T.TC.  8146707
8        20952401                                ..................A.G.....TT.A  20952372
8        25562579                                ..................A..........-  25562551
8        6106897                                  .................A.........C.  6106869
8        23217149                          ...T....-...............A..........T  23217183
8        23946424                    ...A..A.T....C..C.............A..........A  23946465
8        25440065                                   ...........A...A.......A..G  25440091
8        3973742                  ..T...T..A.T..G.C.........A...G.AA..........A  3973698
8        2000072                                 ........G.......A.A..........A  2000043
8        2031371                         .....CAG.........G........A..........A  2031334
8        20563676                                  ................A.........T.  20563703
8        1123062                             ......T.............-.C..........A  1123030
8        9671980                                                           ..T.  9671983
8        9914299                                 ...C..........A...-..........A  9914327
8        14837585                    ...A..A.G....A.......-------..A......A...G  14837551
8        9079652                     ......A.T....C..C....T..T.....A..........G  9079693
8        15946999                          ......................A.C.........C.  15946961
                                                    \                          
                                                    |                          
                                                  TTC
8        16734010                                .............G....-.......A..A  16733982
8        9580008                                 ............GG....A.......T...  9579979
8        25007169                                   ...............AC.......TC.  25007195
8        1652621                                ..C................A........A..  1652651
8        4876497                                     ..G..T....A...A.......C.C.  4876522
8        22837480                          ...T...-.....C................G....G  22837514
8        809035                      ......A.T....C................AC.........G  809076
8        7935634                               .................G.CT........GC.  7935603
8        9307630                     ...A..A.T....C................A..........A  9307589
8        10040946                        ..A.....G-............A...A..T.A...G.A  10040910
8        11181925                                         .....A...A.........TT  11181945
8        19367468                                  .....C.T...A.G..A.........-.  19367494
8        19778158                 ..T...A..A.T....C..........T.....A..........G  19778202
8        20866698                                  ..........T.....A..........-  20866724
8        14391159                                ..T......T......A.A........T..  14391190
                                                                              \
                                                                              |
                                                                             AA
8        15459257                                .......G-....GA...A.........C.  15459229
8        17575406                 ......A..A.T...G..............CA.A..........A  17575362
8        22676142                                    ........T.....A..G....C..A  22676169
                                                                             \ 
                                                                             | 
                                                                            TG
8        22733153                 ...........A...TCT...............A......T..C.  22733105
                                          \                                    
                                          |                                    
                                       CTAG
8        25028233                                   ........C......A..........G  25028259
8        1018563                                  ..............TAAAG.........A  1018535
8        4095020                                     .............TA........T..  4095045
8        11642076                    ...A..A.T....C.............T..A.........T.  11642117
8        15461592                              ....-...............A..........A  15461562
8        369046                                    ....G...........A.G.........  369019
8        11629592                                               ...A..........G  11629578
8        13170585                               ..C................A..........G  13170555
8        15700993                                     .............A..........A  15700969
8        17021411                                ...............G..A..T....T.C.  17021382
8        18467012                               ....C....T....G..ATA...--....T.  18467040
8        20493246                    ......G.T......TG....AG..A....A........T--  20493207
8        18733509                 .........A.T.A..C..........T.....A..........A  18733553
8        8898849                  ..T......A.TT...C..........T.....A........T.G  8898805
8        19457806                                .............AA...A......A.AC.  19457777
8        20017274                        .....CAG.......G..........A....A.....A  20017311
8        11496906                           .....-.................A...........  11496873
8        8498227                                 ...........CG....AA.......T...  8498198
8        18139186                             ....C..........T.A...A...........  18139152
                                                                              \
                                                                              |
                                                                             AG
8        12104113                                ..................A..........A  12104142
8        19360026                                ..................A.........C.  19359997
8        802887                              ...T..T....C..........-..G...A..C.  802919
8        973629                      ...A..A.T..A.C..........T.....A..........G  973670
8        3818634                         ..A.....TC.......T.C......A..T......TG  3818597
8        20859734                  .....A..A.T....C..............A.A...........  20859777
8        22961294                               ............A.G....A...........  22961324
8        1161718                                 ...........A......A........TC.  1161689
8        3093625                      ..A..A.......TG...........G..A...........  3093585
8        8499769                              .........................C......A  8499737
8        11253670                              ...............A....A...........  11253701
8        13162993                                  ...............AA..........-  13163019
8        15765852                                .......C..........A.......T...  15765823
8        18300152                             ..T............T.....A..........A  18300184
8        21970772                                  ...........A.G..A.........T.  21970799
8        22466965                                  ................AG..........  22466938
8        24094196                                 ...............T.A...........  24094168
8        12060702                                    ....CT....A...A...........  12060727
8        710691                                             ..G....A.......A.C.  710673
8        1129776                               ..T.................A..T....T.C.  1129807
8        2937387                  ..T...A..A.T....C................A........TCT  2937431
8        3480219                                   ...........A....A.........CA  3480192
8        8474510                                 ..T...........A...A........T.G  8474481
8        17416938                 ..T......AC..C..C..........C..GACA..........G  17416894
8        17859019                    ...A..A.T....C........T.G.....A......A...G  17859060
8        18722132                                ..............A...A.......AT..  18722161
8        20031769                              ...........T.A......A...........  20031738
8        25506163                    ...A..G.T...TC................A..........A  25506122
8        13824961                                ............G.....A..........A  13824990
8        16700667                                   .........G.....A..TG.....CT  16700641
8        16973449                               .............G.A...A.........C.  16973419
8        17383954                                   ..............AA...CA.....A  17383928
8        20344879                                   ......T..G.....A...CA....CT  20344905
8        17488926                    ........T....C..........T.A...A..TC.....T.  17488967
8        18381119                              .....C...........G..A...G.....C.  18381150
8        13518108                            ......................A.......A.C.  13518141
8        3376570                               ..T........T.....G..A...........  3376601
8        5668282                    ....A....T..T.C...............AC..........G  5668324
8        3473664                  ..C......A.T...TC................A........T.G  3473620
8        22741449                   ....C....T..T.C..........T.....A..........A  22741491
8        3481965                                      .............A..........A  3481989
8        450977                            ..A......G........T.....A.......C..G  450942
8        21147891                         ....T.TT.......G.........A.........CA  21147855
8        355450                                 .....C......TT.....A.........C.  355420
8        16969122                                ..............A.A.A.........GA  16969093
8        993748                                   ...C.............A.........T.  993776
8        6277995                     ......A......C.............T.AA.......C.TG  6278037
                                                               \               
                                                               |               
                                                               G
8        8717224                             ...G.C.....C.TG......TA.........T.  8717257
8        13978058                                 ......G..T.......A...........  13978086
8        5347587                                ........C...A......-.........T.  5347558
8        9158918                                 ..................A.........C.  9158889
8        13315857                                                ..A.........C.  13315870
8        655819                                   .........G..G....A...........  655791
8        1274999                                      .........C...A..........A  1274975
8        2061006                              ....C......G...T.....A........TGA  2061038
8        3625929                                 ..A..............AA.........C.  3625958
8        3851355                                   ...............AA.........T.  3851382
8        10512466                                  .......A.A......AC..C.......  10512439
8        10520550                                    .......AG.....A........TG.  10520525
8        10603633                              ..T...............A.AG.........G  10603602
8        10867952                   ....A..A.T....CTC..............A..........G  10867910
8        12910277                                 ..............GA.A.........C.  12910305
8        17834470                                    .......TC..-..A........TG.  17834494
8        18822735                                 ...........C.A...A.......T.C.  18822707
8        19188312                    ......A.T..T.C................A.....------  19188277
8        20625763                                .............GA...A.........T.  20625734
8        3173382                     ...A..A.T..T.C.....A........A............G  3173335
                                                                   \           
                                                                   |           
                                                              ATAAGA
8        7130066                         ....A...A.-.............A.A.........CA  7130102
8        12634082                                 ........A...G..---..T..TA..C.  12634057
8        20227847                                  ................A.......A...  20227820
8        1825400                     ...A..A.T....C......T.........A..........A  1825441
8        25763742                 ..T...A..A.T....C...........................A  25763786
8        17002264                             ....C................-..........A  17002233
8        19822339                    ......A.T....C..........G.....A....A..T..A  19822298
8        26078279                              ...C................-..........A  26078249
8        6834170                               ....T..........................T  6834138
                                                                    \          
                                                                    |          
                                                                    A
8        13749099                    ...A..A.T....C.....GGG.......AA...........  13749141
                                                            \                  
                                                            |                  
                                                            A
8        16665094                     .......A....-............A...A........T..  16665134
                                           \                                   
                                           |                                   
                                           A
8        17158835                    .....GA.T....C..............-...CA.......G  17158875
8        10531832                                   ..........C....-.........T.  10531807
8        10931900                    ...A..A.T.G..C..........T.....A.........GA  10931859
8        22858793                   .........T....C................AG.....A.AG.  22858751
8        22630705                                ................-....A.C.A..C.  22630733
8        9406455                  ..T......G.T....C................A.......A.C.  9406499
8        10513374                                .............G....A..........G  10513345
8        15707650                    ...A..A.T..T................AA-..........A  15707609
                                                         \                     
                                                         |                     
                                                         T
8        7508294                                  .................A...........  7508322
8        22502875                                 ...........G.....A...--....C.  22502849
8        13225960                              ...C.......T........-..........A  13225990
8        23226632                               ...................A....AG....G  23226662
8        1768288                                    .............A.A........GCT  1768314
8        8287602                                 ..........T.......A.....G.....  8287631
8        9067593                     ...A..A.T.....................A..........A  9067634
8        20274027                    ......A.TC...C................A..........G  20273986
8        22054040                               ..............-....A....A....C.  22054010
                                                                  \            
                                                                  |            
                                                                  A
8        22665343                              ..T...C...T........TA.........C.  22665312
8        1282949                     ...A..A.T...............G.....A..........G  1282990
8        1534632                            ....T.C...C..........A.A.......A.T.  1534666
8        18878447                                  ................A....A.....G  18878474
8        3860050                                 ..................A..........A  3860021
8        963316                                    ................-...........  963342
8        1028634                                  .................A.........C.  1028662
8        6840366                                                    .........TG  6840376
8        8813814                                  ................AA.G..A....C.  8813785
                                                               \               
                                                               |               
                                                               T
8        10762712                             .......C.GA..TA......A..........G  10762679
                                                                \              
                                                                |              
                                                                G
8        10850334                                    ...........G..A........G.G  10850359
8        12081369                                  .........T.G....A........TT.  12081397
                                                                     \         
                                                                     |         
                                                                     G
8        12902145                                 ............G....A.......T.C.  12902173
8        16018653                                   ......T.A.....AT..........G  16018679
8        20164986                    ...A....TG.TT.................A.........T.  20164945
8        23032540                             ...............T.....A..........A  23032508
8        24194034                             ...T.............AT..A..........T  24194002
8        25061740                                  .....A.....C....-..G.......A  25061766
8        16136706                                   ....G.........A-.......ATGG  16136681
8        3726617                                  ...............A.A.........CT  3726645
8        6725271                                 ................---........T.A  6725245
8        10718352                                   ............G.T............  10718326
8        13000254                                      ............A.TG.......G  13000277
8        17231375                               ..........T.....GA.A...........  17231345
8        17525189                                  ................A.........C.  17525162
8        18162236                                     .........A...A.......A.CT  18162260
8        18376876                                   ..........A....A..........T  18376850
8        20381131                                ..................A.........CA  20381102
8        22586551                                              ....A....A.....A  22586566
8        1388807                     ...A..A..G....................A..........A  1388766
8        25309836                    ...A..A.G.....T.........G.....A...........  25309877
8        21230877                   .......A.T....C........G......A...T......T.  21230835
8        22656003                     ...G...A..............A......A.........C.  22656045
                                                    \                          
                                                    |                          
                                                   TT
8        258496                          ..A....T.CT...............A.........T.  258459
8        3277865                      .....A.T....A.........A......A......AA..A  3277825
8        1149831                      .....A.T..T.C..........T...A.A..........A  1149871
8        1299724                     ...A..A.T....C..........T.....A..........G  1299683
8        22824010               ........A..A.T....C................A....A...TT.  22824057
                                     \                                         
                                     |                                         
                                     T
8        466133                                   ...........G.....A..........A  466161
8        3796069                     ......A..C..............G..GA.A..........A  3796028
8        6394342                     ......A.T...TC.............G..A..........A  6394383
8        8886898                  ..T......A.T...TC.......T..T..G..A..........A  8886854
8        14849172                                ......C..........AA..T.A.....A  14849201
8        15960488                                .................AA..........A  15960517
8        18467796                     ..A..A.T....C..............A....TA..AAT..  18467756
8        481565                                       .......C.....A.........C.  481541
8        1926236                                ..C....A..G..T.....A..........G  1926206
8        2901396                                     ..............A.........TG  2901421
8        17013847                    ...A..A.T....C................A..........A  17013888
8        24015285                    ......A.T...T...........TG..A.A..........G  24015244
8        3651113                         ..G...C..C...........GA...A.........T.  3651076
8        6594000                                 ..................A........T.A  6593971
8        11675098                       ...........T.......T......CA.G..C....TG  11675060
8        25392105                       ...A.T.A..C....CC....T.....A......A...A  25392143
8        7801643                                   ................A...........  7801616
8        20056039                                   ...............A........--.  20056015
8        5971835                     ...A..A.T..G............T.....A..........A  5971876
8        9327358                               ...........TT....G..A.........C.  9327327
8        2711330                                  ....C..C....G......-.GA......  2711303
8        369214                               ...T.................A...CA....TG  369182
8        9277661                                 ..................A.........C.  9277632
8        10205777                    ......A.TG...-................A..........A  10205817
8        17506436                               ..............A....A..........G  17506466
8        20690419                                ..............A...-.........CA  20690391
8        3589904                                                     ......A.C.  3589895
8        3617529                                  .............A...A...A.-....A  3617556
8        22510298                                 ......C....GG..A.T...........  22510269
                                                                      \        
                                                                      |        
                                                                      A
8        20619627                               ........G..........A.........C.  20619597
8        21577691                                ..................A..........A  21577720
8        11798257                              ...C................-..........A  11798287
8        21318548                    ...A..C.T.......C.............A..........G  21318507
8        9226223                                 ...C..............A..........A  9226252
8        1008419                             ...G..AC..........A...A.........T.  1008452
8        4093958                                 ..................A........T.A  4093987
8        4316493                                 ..................A..........A  4316464
8        17437349                                ..................A...........  17437380
                                                                            \ \
                                                                            | |
                                                                            T T
8        23253649                                   ...............A.........T.  23253675
8        9618691                                 .......-..........A..........A  9618719
8        3103275                                 .......G.....................A  3103305
                                                                      \        
                                                                      |        
                                                                      A
8        6093749                                     .......A......A...........  6093774
8        7180330                                 ..................A..........A  7180301
8        17569457                                ..T...............A..........A  17569486
8        20891820                    ...A..A.T....C................A..........G  20891779
8        3749417                                    ...............A..T.......A  3749443
8        17233152                        ..A....................G..A..T.......G  17233115
8        9184957                     ...A..A.T....CT.C.............A..........A  9184916
8        9238344                     ......AA........C..CG...C.....A..TG......G  9238385
8        9524422                                ............T......A.........C.  9524452
8        11620390                                ............G.....A.........C.  11620361
8        19628135                                    ..............A.........C.  19628160
8        20778528                              ...C.......T........-..........A  20778498
8        3114293                      ..A..A.T....C..........T...A..........TGA  3114334
                                                                      \        
                                                                      |        
                                                                      A
8        5020639                      ..A..A.T............T.TT.....A........T.A  5020599
8        6614651                                .................-...........C.  6614622
8        11711383                                    ............AAA.........T.  11711357
                                                                      \        
                                                                      |        
                                                                      A
8        11921541                        .....CAG.............G....A..........A  11921578
8        22739997                              ...C................A...........  22739966
8        4913887                     ...A..A.T....C..G.....T...A...A..........G  4913846
8        5236200                                 ...T.........................A  5236165
                                                                   \  \        
                                                                   |  |        
                                                                  AT GAAG
8        6889485                                                    ..G......CT  6889495
8        7840906                                  .................A..........G  7840878
8        9853243                          ..G..A..A...........--..T...AAT..A.C.  9853277
8        11175919                   ....A..A.T....................AA..........G  11175877
8        11641289                               ...T...............A.........C.  11641319
8        15900135                                                   ....A..A.T.  15900145
8        19366809                    ...A..A.T....C......T...T.....A........TGG  19366768
8        2693457                                   ............A...A..A....--..  2693482
8        13035781                              ....-........C.-.............TT.  13035752
8        26222279                                                     .......C.  26222271
8        254468                          .....CAG.......G...AG.....A..........A  254505
8        13365468                               ..................TA.........C.  13365437
                                                         \                     
                                                         |                     
                                                         T
8        14644099                                      ............A....A.....G  14644076
8        765941                                                     .........T.  765951
8        9376375                      ..A..A.T...TC.............G.CA.G........T  9376335
8        9475277                     ....C.G.T..T.C................A......A..TG  9475318
8        11481424                    ......A.T.G.T...........C...A.A..........G  11481465
8        13909890                                 ..............G..A....A.A..CT  13909862
8        17497207                               ...............AG..A.........C.  17497177
8        17505770                                  .............G..A.........C.  17505743
8        17616524                                                     .....T.CT  17616516
8        26189975                               ........-.T.C....A.A.........TG  26189946
8        119225                                   ........T........A..........A  119197
8        17305539                        .....CGG..................A..........A  17305576
8        9221081                         .....CAG...........C......A..........A  9221118
8        777221                          ..C..C.G..................A.....G....A  777258
8        22647794                        .....TAG..................A..........A  22647831
8        3728574                         .....CAG..T...............A..........A  3728611
8        8895627                         .....CAG..................A..........A  8895664
8        17191270                                  ............A...A..........A  17191297
8        249748                                    .........A......A..........A  249775
8        21907576                                ..................A..........A  21907605
8        10106927                     .....A.T..T.C................A....A.A.--.  10106965
8        16262197                                .........G......A.A........G.A  16262226
8        18204494                                .................TA..........A  18204523
8        8095526                                  ............A....A.......A.C.  8095554
8        8430698                                 ..................A..........A  8430669
8        19568961                               ...................A.........C.  19568931
8        9104743                              ....C..............A.A.GT......TG  9104711
8        10120615                                .......G....T.....-..........A  10120643
8        10568390                                .......A......A...A.C........A  10568419
8        14915278                                .........T..G....AA..T.......A  14915307
8        2898219                         .....CAG............G.....A.........CA  2898182
8        13885740                                  ........CC......A.........TG  13885768
                                                                      \        
                                                                      |        
                                                                      A
8        18596684                                 ................TA.........T.  18596656
8        19353019                                 .................A.......T.CT  19352991
8        21709785                 ......A..A.T...TCT..G..G..A......A...........  21709831
                                                                              \
                                                                              |
                                                                             GC
8        909958                                    ...........G....A...........  909931
8        6767392                                  ............A....A.........C.  6767364
8        9279324                                  .................A.........TT  9279352
8        13304935                .......A..A.T..T.C...........G....A...........  13304981
                                     \                                         
                                     |                                         
                                     A
8        17590713                          ...C....................A........AC.  17590678
8        1383728                                 ..T.....G..A......A........T.A  1383699
8        8823337                     ......A.T....C......G.......A.A......AT..G  8823378
8        2090672                                    .............A.A..........-  2090647
8        4552991                       ....A.T....C................A.......A...  4552952
8        8271347                                  ...............-............G  8271320
8        17372143                               ...................A.........C.  17372173
8        17471224                                  ................A.........C.  17471251
8        20209945                                ..................A....C..A..A  20209974
8        20821519                                                      .......-  20821513
```
