## Supplementary File S1B for "Recurrent erosion of *COA1/MITRAC15* demonstrates gene dispensability in oxidative phosphorylation": Supplementary_File_S1B.txt (part 73 of 732)

```
8        4375923                                 ...........T.GC.A.A...C......A  4375952
8        11236917                        ..C...GG...G..............A..T.A...T.A  11236880
8        12403146                                   ........AG..G..T...C....TG.  12403119
                                                                      \        
                                                                      |        
                                                                      T
8        17446824                                    .....T..T.....A..........G  17446799
8        19579468                                  ...............AA..........A  19579441
8        673852                      ...A..G.T....C...........CA...A.........TG  673811
8        17500767                                ................A.T.......A.C.  17500796
8        4891909                                 ..................A..........A  4891938
8        4487613                             ..C...............C.............C.  4487580
8        626113                    .....A..ACG...............T.....A........T.-  626155
8        19468996                     .....A.T....C................A..........A  19469036
8        22707538                                 .................A..........A  22707566
8        12814814                     .....A.T.....T...............A..........A  12814772
                                                                     \         
                                                                     |         
                                                                    AC
8        25992676                                .......-..........A..........A  25992704
8        2731723                         .....CAG...T..............A......A...A  2731760
8        4094825                                 .........T........A..........A  4094796
8        13226933                        .....CAG.........T........A..........A  13226970
8        18293613                                ............G.....A..........A  18293584
8        24585235                                ..................A..A.......A  24585264
8        12166659                             ..T............T.....A...........  12166625
                                                                              \
                                                                              |
                                                                             AC
8        20274880                             ....C..........T.....A...........  20274915
                                                      \                       \
                                                      |                       |
                                                      G                      GG
8        4632624                         .....CA........G..........A..........A  4632661
8        6679379                         ..C..C.G.........TG.......A.G..A.....A  6679342
8        133806                          .....CAA.......C..........A..........A  133769
8        19354143                        ..C..C.A.......G..........A..........A  19354180
8        565891                      ......A.T..A.C................A.......A..G  565850
8        9405287                         .....CAG.............CA...A..T.......A  9405250
8        7372891                                 ..................A....A.....-  7372863
8        12973909                        .....TCG.........T.......AA..........A  12973946
8        19233058                        .....CAG...........AG....CA..........A  19233095
8        22743664                                 ...........G.A......G......C.  22743693
                                                                    \          
                                                                    |          
                                                                    A
8        2113665                               ......C..C..........A.GT......C.  2113696
8        4018825                                   ............A...A..........A  4018852
8        5985114                                 .......G....G.....C.C.C......A  5985085
8        351687                          .....CAG...........C....A.A......AA..A  351724
8        13367123                        ..C...AA.........T........A......A...A  13367086
8        13410362                        .....CAG........C........AA..........A  13410325
8        21711896                        ....A....C........G.T...A.A..........G  21711934
                                                         \                     
                                                         |                     
                                                         T
8        4355319                        ...G.G....C................A...A......A  4355281
8        2440958                               ..T...C......A.....AA...--.....G  2440987
8        3114535                                  .................A.......T.C.  3114563
8        10401177                        ....T...T.................A.........TG  10401214
8        12050870                                 ...............A.A.........C.  12050842
8        17518273                        ..A......C........................ATT.  17518310
8        23916860                                ...........A......A.........C.  23916889
8        23964222                                ........T..-...G.AA..........A  23964250
8        25877473                                  ................A..........G  25877446
8        156394               ......T......A.A...............T..G..A..........   156442
                                   \                                           
                                   |                                           
                                   G
8        182195                                                    ........A.T.  182183
                                                                        \      
                                                                        |      
                                                                        T
8        615364               ......T...A..A.T....C..C.............A.........--  615411
                                  \                                            
                                  |                                            
                                  A
8        2404632                                     ..........A.......--..C.C.  2404655
8        3527112                         .....CAG......A...........AC..A...A..A  3527149
8        10452561                    ...A..A.T....C..A.AA.TG....G..A..........-  10452521
8        12152052                        ..A...C..C............C...A..........G  12152015
8        13577944                        ..C..C.G.......C.T.......AA..........A  13577981
8        16193321                                ...............-..A..........A  16193293
8        19559383                        .....CAG.........T........A.G......T.A  19559346
8        25287494                        .....CAG.........T........A..T....AG.A  25287531
8        1913729                                .................A.A.........T.  1913698
                                                      \                        
                                                      |                        
                                                      G
8        3958999                              ....C......T...G.A...A...--..C.T.  3959029
8        4494787                                   ......T.......A.A..T.......A  4494760
8        11312164                           ...C..C..............A.A...........  11312198
8        15402685                                ...C.............AA.........C.  15402714
8        5435646                                                ...A.......A..-  5435633
8        10651039                                     .......G.AG..A...........  10651063
8        11128958                                ............T.....A..........A  11128988
                                                                   \           
                                                                   |           
                                                                   A
8        2430604                         .....CAG......C...........A..........A  2430567
8        4117131                                  .................A..........A  4117159
8        3556560                         .....CAG............G.....A..........A  3556597
8        20781841                        ......AG..................A.........CA  20781804
8        2503221                         .....CAG..................A..........A  2503258
8        25238028                         ....C.T.......G........A.A..........A  25237992
8        16966507                        .....CAA..................A..........A  16966470
8        325069                   ..T........T..AAC.........TT....AA..........A  325114
                                                                      \        
                                                                      |        
                                                                      A
8        11657303                        .....CAG.............G....A.......A..A  11657340
8        13004894                        .....TAG..................A..........A  13004857
8        15369580                        ..C...AG..................A.......CT.A  15369543
8        16801821                        .....CAG.............G....A..........A  16801784
8        18936172                        .....CAG..................A..........A  18936209
8        19601829                        .....CAG..................A..........A  19601866
8        20803227                        ..C...GG...............G..A..........A  20803190
8        21962160                        .....CAG..............A...A..........A  21962197
8        22490250                        .....CAG..................A...C......A  22490213
8        10232086                        .....CAG..................A..........A  10232123
8        17229181                        .....CAG..T.C.............A..........A  17229218
8        937718                       ..A..A.T...............T.....A..........G  937758
8        2369568                                ...................A.........C.  2369538
8        2488392                         ..C..C.G................A.A..........A  2488355
8        12250706                                .........T........-..........A  12250678
8        12558707                        .....CAG..................A..........A  12558670
8        17157072                        ..C..C.G..................A..........A  17157035
8        17353933                        .....CAG.............G....A..........A  17353970
8        18718335                        .....TAG.................TC......A...A  18718298
8        18849396                        .....CAG............G.A...A..........A  18849433
8        19057489                        .....CAG.....C...........TA..........A  19057526
8        20912860                        .....TAG..................A...C...C..A  20912823
8        21771584                        .....CAG..................A..........A  21771547
8        23257617                                ..................A..........A  23257647
                                                         \                     
                                                         |                     
                                                         T
8        4702580                         .....CA........G...T......A..T.....A.A  4702617
8        9039388                         .....CAG................A.A..........G  9039425
8        14102711                                ..................A...--.....A  14102684
8        14638880                        ..C..C.G..................A....A.....A  14638843
8        15842130                     ..A..A.T..A.......C.T..T.....A..........A  15842170
8        16503257                   ....A..A.T....C..............A.A...........  16503300
                                                                              \
                                                                              |
                                                                              G
8        18416244                                 .................A.........C.  18416272
8        20833310                        ..C...AG................A.A..........A  20833347
8        22921358                               ....C.C..C...G...A.A..........A  22921388
8        2062114                                   .............G..A..G.....TC.  2062141
8        3301885                                 ......GG.....G....A..........A  3301914
8        9166016                         .....CGG...........A...G..A..........A  9165979
8        10338386                           ...A...................A.........T.  10338352
8        23827333                         ....C.T.......G..........A....A.....A  23827297
8        9230848                         .....TAG...........A......A..........A  9230811
8        12426203                        .....CAG..T...............A......A...A  12426240
8        13237610                               ...................A.........C.  13237580
8        15894273                        ..C...AG...........C....A.A..........A  15894310
8        23199839                   ....A..A.T....C................A...........  23199795
                                                                              \
                                                                              |
                                                                             GG
8        25692177                               ..C................A...--....T.  25692149
8        7157204                         .....CAG.................TT..........A  7157167
8        8075417                                ..C................A.C.......C.  8075387
8        11400675                                                        .....A  11400670
8        13442063                                ..T...G...........A...CA.....A  13442034
8        13964869                        .....CAG..................A..........A  13964906
8        19617503                               .......C...........A.........C.  19617473
8        22409934                                .............G....A...--.....A  22409907
8        24359657                        .....TAG...............G..A..........A  24359694
8        1425364                                  ....C............A..........A  1425392
8        2742301                                  ............A....A...--..A.T.  2742275
8        15648222                                .........T........A..T.......A  15648251
8        20026688                          ...T..A...CA.......G.T..A..........A  20026723
8        2131852                                ............AG.....A.........C.  2131882
8        9079843                                   ..........-.C..A...A...AA..G  9079870
                                                                        \      
                                                                        |      
                                                                        T
8        11471606                                  ................A..........G  11471579
8        12717904                                                        .....A  12717899
8        18645505                     ..A..A.T.....T...AC....TC.GT.C..........T  18645545
8        19630725                               ..A.........A.....A-..T......CT  19630754
8        20243363                               ...................A....C....C.  20243333
8        21405583                                ..G........T...T..A.........CT  21405554
8        25711101                   .......A.T..TGC................A..........   25711142
8        21300669                         ....C....................A..........A  21300705
8        6686887                                 .......G..........A..........A  6686858
8        14164449                    ...A..A.T....C..........T.....A........A.-  14164489
8        6923554                              ....C.........A.G....A...........  6923586
8        20911695                                 .................A..........A  20911667
8        22692214                    ...A..A......C.....C.T....A...A...........  22692257
                                                                              \
                                                                              |
                                                                             AG
8        1998122                                 .........T.A..A...A..........A  1998093
8        2619473                     ...A..A.G....C........T.T.....A...........  2619516
                                                                              \
                                                                              |
                                                                             GG
8        15397259                                .........TG.......A..........A  15397288
8        18206969                                .......C...C......A..........A  18206940
8        12149564                                .......G..........A...C......A  12149535
8        2071387                                 .........T........A..........G  2071416
8        3034037                                  ..........A......A...........  3034065
8        5405611                                 ..................A..T......C.  5405640
8        6171968                                 .........TG..CA...A..........A  6171939
8        9105208                    .......A.T....C................A.........--  9105168
8        12103601                    ......A.T....C................A...C......-  12103561
8        15834849                        ..C...AG..........T.......A..........A  15834812
8        18003537                                .........T.......AA..........A  18003508
8        21049045                    ......A.G.C.T..........ATA...AA..........-  21049005
8        22114471                        .....CAG..................A..........A  22114434
8        22613033                                ........T.........A.........C.  22613062
8        1330666                                 .........G..........T........A  1330695
8        14295947                 ..T...A..A.T.C.........G.......A.A...A..A--..  14295905
8        22950817                                .............G....A.........T.  22950788
8        857693                      ...A.........C...C............A..........   857653
8        3941090                                                          ....A  3941086
8        5827642                     ...A..A.T..G.C.............G..A...A......-  5827682
8        9070320                     ......A....T.C................A..........   9070280
8        9472010                  ..T......A......CT...............A.......----  9472050
8        13260402                    ...A..C.T..G.C.........AC.....T..T.A.A...-  13260442
8        18018766                             ....C................A..........A  18018734
8        19480718                             .....T.A.........T...A...........  19480750
8        23420125                                ....C....T........A..........A  23420096
8        2715028                  ..T...A....T..T............T.....A....T..----  2715068
8        3569956                         .....CAG.................AA..........A  3569919
8        12578197                        .....TAG.............GT.ATA..........A  12578234
8        18458827                             ...............TCA.TA...........A  18458859
8        19759232                    ......A.T....C................A.G........G  19759274
                                                                              \
                                                                              |
                                                                              G
8        21134782                                .......G.....G....A.........CA  21134753
8        22517288                             .................A...A...C.....C.  22517254
                                                    \                          
                                                    |                          
                                                   TA
8        23199976                               .........G..A......A........A.G  23200006
8        184017                                  .......A..........A..........T  183988
8        1924801                                   ................A.........CA  1924774
8        2110067                                 .......CGT........A..........G  2110096
8        2892707                                 ....C..G......A...A..........A  2892736
8        3964539                              ....CT................-.....CA..A  3964570
8        14595886                                ...........AGGA...........A..A  14595915
8        16522858                    ......A.T............T.A......A.......T..-  16522818
8        18382698                   ....A..A.T....C..............T.A......A..--  18382738
8        25521715                    ...A..G.T....C................A...........  25521672
                                                                              \
                                                                              |
                                                                             GG
8        1213874                                     .............AA.........C.  1213899
8        4890337                          .....A..-................A.......A.TG  4890302
8        8523316                     ...A..A.T..T..................A..........   8523356
8        8981708                      ..A..A.T.....................A..T...A..--  8981746
8        9233589                     ...A..A.T...TC...........................   9233629
8        14485586                    ...T..A.T....C......G........AA.......AA.-  14485626
8        19925311                                  ...............AA....C.T....  19925284
8        26263242                               ...G.........T.....T...........  26263212
8        15107844                                                             .  15107844
8        16680226                     .....A.T...............T.....A...........  16680268
                                                                              \
                                                                              |
                                                                             AC
8        8611985                     ......A.T....C................A.........--  8611946
8        18560140                        .....CAG...............G..A..........A  18560177
8        18312037                             ..T...C..............A.........TG  18312069
8        23036646                    ......A.T.....................A.........--  23036685
8        23819202                                 ...C..G..........A..........A  23819174
8        11021676                    ......A.T....CT.........T..T..A...........  11021633
                                                                             \ 
                                                                             | 
                                                                            CA
8        20704334                               .......A.......---------.....TT  20704313
8        791988                                    ..............A.A..........A  792015
8        957602                       ..A..A........CC.............A..........-  957563
8        3931054                                 ..................A....A.....-  3931082
8        4013187                                ..A................A......-...G  4013216
8        18185993                                 ..........A......A..........A  18185965
8        18932596                              ...............A..A.A.........C.  18932565
8        20344653                     .....A.T....C..........T....AT..........-  20344614
8        4103118                               ....A...............A...G.....CA  4103149
8        6270054                     ......A.T...............T.A...A.........--  6270015
8        11884577                                ..................A..........A  11884548
8        16758992                                ..................A..TG......A  16758963
8        4290875                                 .........TG..GA.............C.  4290846
8        16123012                                 ........A........A...C.....CA  16122984
8        16324911                              ........A...........A......A..T.  16324880
8        1730451                               ..T................AA...--..A.C.  1730480
8        1988619                                 .................CA....---..C.  1988645
8        9308368                               .......C.......GC...A.........C.  9308399
8        15865953                                  .......T.T..-...............  15865926
                                                                     \         
                                                                     |         
                                                                     T
8        20351406                                  ................A..--......G  20351431
8        20494545                                ...............G..A..G.......A  20494516
8        21212917                    ...A..A..G...A................A.........--  21212878
8        24820765                 ..T......G.T....C..............---...----.TG.  24820728
8        3189848                      .....A.T....C............A.A.AC......T..T  3189807
                                                                              \
                                                                              |
                                                                              T
8        7808580                                 ............TG....A......-...A  7808608
8        8660445                      .....C..CAG.............A....A..........-  8660406
8        20407414                                .......G.T........A.........CA  20407443
8        23975657                                 ......AG......G..A.........CT  23975685
8        2875792                     ......---....C..C............AA..........A  2875830
8        8486110                              ..............C......A.........C.  8486143
                                                                          \    
                                                                          |    
                                                                          G
8        10821181                                    ..............A....C.....A  10821206
8        19405586                                 ...C...C.....C...A..........A  19405614
8        20786813                     .....A.T...............T.....A..........   20786774
8        21758331                     ..A..A.G...TC.......T..C.....A........A.-  21758370
8        22623413                          .......................CA.......A.T.  22623448
8        24480068                                 ......G..........A..........A  24480096
8        26102254                    ......A.T.AT............T.....A...........  26102211
                                                                             \ 
                                                                             | 
                                                                            AA
8        4586541                                   ......G..A.G.........A..AAC.  4586568
8        5826601                     ....GC..T.A...T..............AA...........  5826559
                                                                             \ 
                                                                             | 
                                                                             T
8        6096039                               ..................-.....--....C.  6096067
8        8535445                                ...T......T...G....A......ATTC.  8535415
8        17342231                                ....C...C..A....A.A....A...GT.  17342202
8        23277134                                 .........CA..A....G...A...T.A  23277162
8        25035115                                  .......T..GA....A..A.A....C.  25035142
8        4413520                                                           ...A  4413523
8        6431278                             ...........A.T.A...T..A........GT.  6431311
8        7958630                                     ...C..........A...........  7958655
8        12718447                     ..A..A.T..............A......A..........   12718486
8        13169477                                ...........A......A..........A  13169506
8        20647804                                   ....G.....-.............AC.  20647830
                                                                      \        
                                                                      |        
                                                                      A
8        13690104                                .................AA..........A  13690133
8        16808585                    ......A.G......G...........C..A........--.  16808546
8        3736423                     ...A..G.T....-..A.......TC....A..........A  3736383
8        18860383                                .........A........A..........A  18860412
8        9780766                                 ..................A.G........A  9780795
8        11648957                     .....G.TG...C................A.........--  11648919
8        25544069                    ......A.TT..T...C.............A......A.--.  25544108
8        6088366                                ...................A.........C.  6088336
8        6106144                     ...A..A.T....C................A........--A  6106105
8        23687552                    ...A....G...............T.....A........---  23687590
8        6017569                                ............A......A......A.TG.  6017599
8        7359324                               .........C..........A......ATGT.  7359293
8        7630816                                ..C..G.........A...A..G......T-  7630845
8        12308585                                 ...C.............A..........A  12308613
8        11340892                                         .........A.C...G...C.  11340872
8        18621652                     .....C.T....CA...............A...........  18621610
                                                                             \ 
                                                                             | 
                                                                            GA
8        14493372                                .................AA.......A.GA  14493401
8        17019584                    ...A..A.T...T...........T.....A........--.  17019545
8        13549967                               ..............G...CA.........C.  13549937
8        19552631                               .............G.....A......A..C.  19552661
8        892674                                    ..C.....T.......A.....G...TA  892647
8        13151945                      ....A.T....C...........A....A..........-  13151907
8        17485502                                .................TA.........CA  17485531
8        18632396                                .......A.......T..A...........  18632425
8        22759562                    .............CAG........T.....A........---  22759524
8        23719684                     ..A..A.T....CT.............A.T...........  23719726
                                                                             \ 
                                                                             | 
                                                                            TG
8        24878487                                  .....G..........A..........A  24878460
8        2091700                                   ............AG..A........TC.  2091727
8        2443447                                ................G..A.........C.  2443417
8        16988645                            ..C..C................A...CA.....G  16988678
8        17069788                                  ..........G.....A.........CA  17069761
8        18138063                               ..C..............T.............  18138033
8        25468215                               ...................A.........C.  25468245
8        26062840                              .............A......A.........C.  26062871
8        16793304                                 .................A..........-  16793331
8        21130514                                  ................A..........A  21130541
8        21359441                  .....A..A....T...........A......A......-----  21359479
8        22960068                    ......A.T..TTC..A.............A........--.  22960029
8        36140                             ..T..............A.....AA.G.....A.CT  36105
8        532995                                    ..........TG..A.A..........G  532968
8        2139621                               ..T...C...........A.A...........  2139590
8        3134580                     ...A....AT...-..........T..GA.C.....G....A  3134540
8        3252640                                   ......G.........A...........  3252613
8        7138666                             .....C................A.........CA  7138699
8        11951553                                ...T.............AAC.........G  11951524
8        14069625                                ................A.A..TG......A  14069654
8        16285446                               .............T.A...A...........  16285416
8        17379622                               .................A.A.........C.  17379592
8        22863421                               ...................A........TC.  22863451
8        23963763                                  ......T...T.....A..........A  23963736
8        26114923                              .............A..A...A.........C.  26114954
8        11709048                         ....TC...................A.........C.  11709012
8        13843723                           ....T.C.......T...A....AC..A..AT..G  13843689
8        23274279                               ..C...............CAC........C.  23274249
8        1122141                                ...T.........C.A...A.........CT  1122171
8        16047862                    ...A..A.T...T..........ATCA..AA......A.---  16047900
8        21983097                              ....T...............A.......TTTA  21983128
8        948850                              ..C..C...........................A  948817
8        1323161                     ...A..A.A......C.............AA.......--..  1323200
8        25603915                                ...............T..A..........A  25603886
8        2718253                                 ......G...........A.........CA  2718282
8        18038491                      ....A..............T........A.........--  18038528
8        20855871                                ..................A..........A  20855900
8        439057                                 ................-..A...........  439028
8        7870254                                 ..T...............A.........C.  7870225
8        12642209                                .............G....A........GC.  12642180
8        17988792                                .............G....A.........C.  17988821
8        12603755                                ..T....G..........A..........A  12603784
8        6893913                                 ..T...................C.....C.  6893942
8        6897988                                  .............T..............A  6897959
                                                                      \        
                                                                      |        
                                                                      A
8        8956153                                ....C..............C....A......  8956184
                                                                             \ 
                                                                             | 
                                                                             A
8        22387770                                ..................A.......--..  22387797
8        1271559                              ....C................A..........A  1271592
                                                                             \ 
                                                                             | 
                                                                             T
8        11513214                                ...........T....C.A..........A  11513243
8        19756129                               ...................A.........C.  19756099
8        22214760                                .............C....A..........A  22214731
8        1235821                ....T......A.T...TC.........AC.....A..........-  1235867
                                                                      \        
                                                                      |        
                                                                      A
8        1485515                                 ..T...............A..........A  1485486
8        3041546                    .......---.....G...............A...........  3041585
8        17045519                    ......A.TG...C................A.......--..  17045558
8        18022332                                ..................A........AC.  18022361
8        19503339                                .......G..........A..........A  19503368
8        20374647                                ..................A.......--..  20374620
8        21866417                                  ...............AA.........C.  21866444
8        3056641                                 ...T..............A.........C.  3056612
8        4126859                              ....C......G.......A.A.......A.T-  4126828
8        9616441                                   ..........T.....A..........G  9616414
8        18384657                              ...C................A..........T  18384690
                                                                             \ 
                                                                             | 
                                                                            AG
8        19564594                                ................A.A.......T.TT  19564565
8        25779412                             .....................A..T...AA..A  25779444
8        9632939                     ...A..A.T..T.C..........T.....A..TA...--..  9632900
8        16477438                             ...T...........T.....A.......--..  16477408
8        17850671                              ....TC.G......T...A.............  17850702
8        18313295                                .........T........A.......AACA  18313266
8        199251                                  .................AA..........A  199222
8        6396793                     ...A..G.T..T.C...........G....A.......--..  6396832
8        7473875                                   ................A....A...--.  7473900
8        11367232                                 ..........A......A........ATG  11367204
8        17412648                                ..................A........-.A  17412620
8        24847202                    ........T..T.C..............CAA.......--..  24847163
8        11188029                               ...A...............A.........C.  11188059
8        14360119                         ....C.T..................A.....CA.T.A  14360082
                                                    \                          
                                                    |                          
                                                    C
8        14378545                                ..T......T......A.A..G......T.  14378574
8        16979468                                ...G..............A.......A..A  16979497
8        19946541                             ....C.........CT.A...A..........A  19946573
8        21642608                                 ...........T..G..A.........C.  21642580
8        1512985                     ...A..A......C...G...T.....G......GA..--..  1512946
8        4218695                             ..C..............A....A.........TT  4218662
8        13106188                                .................AA.........C.  13106159
8        13857864                                ...C.....T....A...A...C..A...A  13857835
8        13906254                               ..............AA...A.......AAC.  13906224
8        25341641                      ....A.T....C..C..G..T......AA.......--..  25341604
8        714862                                  ..T.........T.....A........TC.  714891
8        3219582                                ......A.....T...G..A........TC.  3219612
8        3250629                                  .................A........TT.  3250657
8        3432220                                 ..............A...A.........T.  3432191
8        4455762                                    ...............A.........C.  4455736
8        4478461                        ..........C...........C....A...A......   4478498
8        4948479                             ..C..........T...CA..TA......CA.T.  4948512
8        5661231                     ...A..A.T....C.....C.T.C.....AA......A--.G  5661270
8        6270503                                ...................A...C...A.C.  6270473
8        7907991                                .................T.A...C.....C.  7908021
8        10921922                    ......---.............T.T....AA....A.....A  10921884
8        16500548                    ...A..A.T.C....G.....T........A....A..----  16500511
8        16996941                             ............G........A.......A.T.  16996973
8        20003934                             ..T...............G..T....CT..TT.  20003966
8        20841611                              .................T.AA.........T.  20841642
8        3987789                                 ......A...........A.........T.  3987754
                                                                             \ 
                                                                             | 
                                                                        TTTGTT
8        4486485                         ..A....T.C................A..T......T.  4486448
8        6487142                            ......C...........AC.ATA.........T.  6487176
8        22209061                                ...C............A.A.........C.  22209090
8        3288702                                 ..................A...........  3288673
8        19616240                                ............T.....A..........G  19616211
8        4518143                                 ..............A...A..........A  4518114
8        6164442                              ....C....G...........A...........  6164410
8        10663280                    ......---.....................A..........A  10663318
8        13361427                             ........A..........A.A.........TG  13361395
8        15313823                                 ........T.......AA..........A  15313795
8        1641929                         ..A......C................A..........G  1641967
                                                                             \ 
                                                                             | 
                                                                             A
8        11302375                        ..C..T.G..................C..........-  11302339
8        12045423                             ....C...........A..A.A.......A..T  12045391
8        20637237                                ..................AC..........  20637208
8        7357313                               ...A..........T.A...A.........CT  7357282
8        10386036                             .....................A......T.T.A  10386068
8        13717639                                 .................A..........A  13717611
8        19750635                        .....TAG..................A........T.-  19750599
8        22794852                               .....G.A...........A..........G  22794822
8        6851357                         .....CAG..................A..........-  6851393
8        11601748                             ...........GA........A........--.  11601778
8        16352397                        .....CAA..................A..T.......-  16352361
8        19664512                        ..C...AG..................A..........-  19664548
8        20479233                                  ................A.........TA  20479260
8        25577171                                ..................A......A...-  25577199
8        2038540                                  ...C.G...CC......A..........T  2038512
8        24525866                                ..................A..........A  24525837
8        3221241                            ......AA...............A........T.A  3221275
8        4451490                                 .......-..........A..........-  4451463
8        5013661                      ..A..A.T....C....C.........A.A......A----  5013625
8        6001506                              .....T...............A........--.  6001476
8        7844605                                 .........T....A...A...G......-  7844633
8        23724277                             ............TT.......A..........-  23724308
8        644707                                  .................AA....A...--.  644734
8        4827363                              .....................A.......T..T  4827331
8        6478250                                 ..................A........--.  6478277
8        7270806                              ....C.T..............A.........CA  7270774
8        11353535                                ......C...........A..........A  11353506
8        22365578                                .........T........A.........-.  22365550
8        3130131                                 .............G....A.C..A.....G  3130160
8        6913547                                 ............G.....A..........G  6913518
8        14238233                             ....C..................C..A.....G  14238265
8        25908668                        .....CAG...GC.............A..........-  25908704
8        4528301                               ....................A.........C.  4528332
8        13165911                             ....C................A...........  13165943
8        17582033                      ....A.T.C.............T.....A........--.  17581996
8        18682366                                .........T........A..G...A...A  18682337
8        19445249                     ..A..A.......................A.......----  19445285
8        5161254                                 ..................A.........T.  5161225
8        6832349                         ..A......C................A..........-  6832313
8        7335106                                  .............A...A..........-  7335079
8        11193901                                  .......TGA...G..A.......T...  11193874
8        18997489                                 ........T........A...........  18997461
8        20940402                                ...C..............A..T......-.  20940374
8        21250935                              ...C.G..........A...A.C.G......G  21250966
8        24595368                               ................-....---...C..G  24595342
8        8534451                              ....C................A........--.  8534421
8        8791739                     ......---....C................A....A...T.A  8791694
                                                             \                 
                                                             |                 
                                                       GAACTTT
8        10583831                               ...................C.......T.C.  10583861
8        16356335                    ...A..A.T.G..C.............G..A......-.ATT  16356295
8        23095135                             ....C....G.......A..CA..........A  23095103
8        25656727                             ...T...........G..C..AT.........A  25656759
8        11059074                                ..................A.........T.  11059045
8        11543501                                   .....C.........A..T.A....TT  11543475
8        11623099                                    ..............A.........C.  11623074
8        13322731                             ....C............A.A.A........TGG  13322763
8        15796976                        ..A......C................A..........   15797012
8        17941891                                 ............G....A...........  17941863
8        18099964                             ...............T....AA.T........A  18099932
8        108915                                    ................A...A.....C.  108942
8        1146684                                  ......G.....A....A.........C.  1146655
                                                                      \        
                                                                      |        
                                                                      T
8        1443591                     ......---....C............A.T.A..........A  1443553
8        3922207                                 ..T.............T.A..........G  3922178
8        14181768                              ..T.......GT........A..........A  14181737
8        17919021                             ...T..........A...G..A..A........  17918989
8        23309651                                    .........G....A..........A  23309676
8        137873                                   .............A............TT.  137845
8        422300                                ....-........T..A...A.C....A..C.  422269
                                                                              \
                                                                              |
                                                                              T
8        540809                          .....CAG..................A..........   540845
8        1913451                               ..A...........C.....A.........C.  1913482
8        2160096                         ..C...AG..................A..........   2160060
8        3445950                                  ..........A...G..A...........  3445922
8        5033826                                 ..................A........TT.  5033797
8        6019781                         .....CAG..................A..........   6019745
8        8811996                                ................GC.A.........C.  8812026
8        9179368                               ..................A.A.........C.  9179337
8        10288316                                ......C.G.........A........T.A  10288287
8        11092799                                 ............GA...A.........C.  11092827
8        11191421                              ..G..............G..A.........C.  11191390
8        13912811                                ...........A....A.A........TC.  13912782
8        15911401                                                   .........C.  15911411
8        18028702                                                         .....  18028698
8        17853749                                  ............A.A.A..........-  17853775
8        9705749                                 ..................A..........A  9705778
8        18015524                                ....C.......T.....A..........A  18015495
8        2510341                                 ..................A.........CA  2510312
8        3250481                                 ..................A..........A  3250452
8        3894596                                 ..................A..........A  3894625
8        7407567                                 ..................A..........-  7407539
8        9720369                                 ..................A..........A  9720398
8        11796902                                ..................A..........-  11796874
8        13733919                                ................A.A..........A  13733890
8        17396464                                ................A.A..........G  17396435
8        18502648                                ..................A..........A  18502619
8        25765370                                ..............T...A..........A  25765341
8        1652193                                ..........T.C......A.........CA  1652163
8        2824732                                 ..................A..........A  2824761
8        1332566                                 ..................A..........-  1332594
8        2592056                                 ..................A..........A  2592085
8        3541644                              ....-................A...........  3541675
8        9405829                                 ..................A..........-  9405857
8        9709969                                 .......GG.........A..........A  9709940
8        13444991                                ..................A..........-  13445019
8        15799904                                ...C..............A..........-  15799876
8        19657989                                ..................A..........-  19658017
8        19949968                                .................TA..........A  19949939
8        22258226                                .............G....A..........A  22258255
8        22715072                                ..................A..........G  22715101
8        24175945                                ..................A..........A  24175916
8        1278531                                 ..................A..........A  1278560
8        4949383                                 ..................A..T.......-  4949411
8        9608744                              ....C......G.........A.......A..A  9608776
8        19383193                                 ............A....A..........A  19383221
8        20392563                             ....C..C.............A..........G  20392595
8        21218623                         ....C.T..................A..........-  21218588
8        22583284                                ..................A........TGA  22583255
8        3255521                               ................A...A...........  3255489
                                                                             \ 
                                                                             | 
                                                                             A
8        5439730                                ....C...G..........A.......A...  5439760
8        8866037                                .......AG..........A..........A  8866067
8        9318660                                 ..................A..........-  9318632
8        10515682                                ..................A..........A  10515711
8        21289698                               ..............G....A...A.....C.  21289668
8        447143                                  ....C.............A..........A  447172
8        540547                                  .............G....A..........-  540575
8        821276                                  ............G...A.A..........A  821305
8        2147382                                 ..................A..........A  2147353
8        5791351                                 ..................A..G.......A  5791380
8        12526069                                ................A.A..........-  12526097
8        13069250                                ..T...............A..........-  13069222
8        14194390                                ..................A..........A  14194419
8        18755675                                ..................A..........-  18755647
8        20815741                                ...............G..A.........CA  20815770
8        2823774                                 ................A.A..........A  2823745
8        3906606                                ........G.........AA...A......A  3906576
8        10617873                             ....-................A........T.-  10617903
8        20844234                 .........ACT....C.....A..........T..-------..  20844197
8        169861                               ............A.T...G..A.......C.C.  169829
8        808038                                  ................A.A..........-  808010
8        3472666                                 ..................A..........A  3472637
8        3488606                                 ..................A..........A  3488635
8        4474134                                 ..................A..........A  4474163
8        5974193                                 ...C..............A.......AT.A  5974164
8        6493703                                 ..................A..........-  6493731
8        6531889                                 ...T..............A..........T  6531918
8        8525491                               ..T........G........A.......A.TT  8525522
8        9261338                                 ........G.........A..........A  9261309
8        9688474                                 ...........C....A..G.........-  9688446
8        12700842                                ................CAA..........A  12700871
8        12923083                               ...................A.........C.  12923113
8        13578462                                  ..............A.A.......T..-  13578436
8        14347517                                .....A............A..........-  14347489
8        15545275                                ..................A..........A  15545304
8        16660093                                ..................A..........-  16660121
8        18621037                                ..................A.......A..A  18621008
8        19014272                                ..................A......A...-  19014300
8        24371738                                .........TG.......A........T.-  24371710
8        1892226                              ....C......CT..T....CA..........G  1892194
8        5831855                                 ..................A........T.A  5831826
8        10577552                                .............G...AA..........A  10577523
8        10672865                                ..................A..........A  10672836
8        18558686                              ................A...A.......A.C.  18558655
8        19441914                 ..T...A..A.T....C.......T........A..-....A..A  19441871
8        19846537                                ..................A..........A  19846566
8        20379174                               ...................A...........  20379204
8        22622288                        ..A......CT...............A.........--  22622323
8        22758899                                ..................A..TG...A.TA  22758870
8        30373                                   ................C.A.......--..  30400
8        1294248                                   ...........A....C..A....TGT-  1294222
8        3382188                                   .....A.....AA.............C.  3382161
8        3575724                                  ...............T.A.........-.  3575751
8        3631813                                ...A...........A...A......A...A  3631783
8        7575328                                 ......C..T........A..........A  7575357
8        10481112                                ...........A......A....A.A.A.A  10481141
8        14600624                                .......-.........A...........-  14600597
8        18875747                                ..................A..........G  18875718
8        22219448                                .....G.G........A.-..........-  22219421
8        638523                                  ...........T......A..........A  638552
8        1460251                                    ...A....C.....AA........A.-  1460276
8        1768026                                 ................A.A.........CA  1768055
8        2341001                     ......A.T....C.......T.....--.A......A...A  2340962
8        2577124                                ..............G..............C.  2577154
8        3264662                                  ..T..A....T......A........-..  3264635
8        6250533                                 ..................A..........A  6250562
8        9417993                                 ..............A...A.......A..-  9418021
8        13070650                               .............T...A.A..........G  13070680
8        16525816                                  ............A...A.G..T....C.  16525843
8        17123964                               .................A.A...........  17123934
8        18001458                               ...T...............A...........  18001428
8        18351911                                ..T...............A..........A  18351940
8        18891529                                ..............A..AA..G.......A  18891500
8        18944430                                ..................A.........G.  18944459
8        18992007                                .........T........A..A....ATC.  18991978
8        22965694                                ...............G..A..T.......G  22965723
8        23562404                                ..................A.G........G  23562375
8        337078                                  ..................A..........A  337107
8        2992866                                 ...G..............A......T...A  2992837
8        4538938                                   ................A..........T  4538965
8        6378991                                 ..................AC.........-  6379019
8        11784977                                 ......C.......GA.A...........  11785005
8        13805712                                 .................A..........-  13805685
8        14920016                               ......G.....A......A......A...A  14920046
8        15628801                                ..............A.T.A.......A..-  15628829
8        15746408                         ....C.T..................A..T.......-  15746373
8        19248625                                    .......TT.....A.........C.  19248600
8        20352185                             ....................AA.........T.  20352153
8        20420355                 ..T........-....C.......T..T..T.TC..........G  20420312
8        21165388                                  ................A.......T.T.  21165361
8        21470768                                ............T.....A..........A  21470739
8        25632268                                ..................A..........-  25632240
8        89676                                   .................AA..T.......-  89704
8        1322797                                 ..................A...CA.....A  1322826
8        1536517            .........A...C...T....C......GT.C.....A.........G..  1536461
                                       \        \                              
                                       |        |                              
                                     AGG      TGT
8        2155556                                 ..................A..........-  2155528
8        3933054                                 .............CC...A....A.....A  3933083
8        5561049                                  .................A...CA.A..T.  5561077
8        8904671                                 ..................A..........A  8904642
8        10435773                                ......AGG.........A....A.....G  10435802
8        12941784                                  ...........A..A.A..........-  12941810
8        16669950                                ..................A........G.A  16669921
8        22458992                            ...............T.....AA........T..  22458959
8        22993793                                ............GA....A.......C..A  22993764
8        25460667                                ..................A..........-  25460639
8        4045902                                ...................A.........C.  4045932
8        4066509                         ..A......C................A.........    4066544
8        4750973                                  .................A.........C.  4750945
8        6903765                                  ..........T......A...CA.....A  6903793
8        7205849                                 ...............T..A.........C.  7205878
8        9213587                                ............A......A.........C.  9213557
8        12361630                                 ............G.....G........C.  12361602
8        14220592                                ..............AT..A...........  14220621
8        14222280                                 ................TA..........-  14222253
8        14346776                              ..T.................A.........T.  14346745
8        15284796                              .................GA...........T.  15284827
8        15389571                                ...........TGG....AG..........  15389542
8        18676221                             ....A............A..AA.........--  18676191
8        18761700                                ............G.....A..........A  18761671
8        19650692                                           .......A..........-  19650709
8        20469194                              ..T.................A.......T...  20469163
8        23448422                               ..................TA.........C.  23448392
8        23895269                                 ..C........G.A...A..........-  23895242
8        24001921                                  ................A.......A..G  24001948
8        25061524                               ............AG.....A.........CA  25061554
8        1464774                          ...A........G............A.........C.  1464812
                                                  \                            
                                                  |                            
                                                 CT
8        3173999                                                 ..A..........A  3173986
8        6004032                               ...C...C..........-.......CA...-  6004061
8        7613950                                   .....CG...T...A.A..........G  7613977
8        8074477                       ....A.T.......C....A........AG.T....----  8074512
8        14146731                                ..................A......A...A  14146702
8        15711432                 ..T...A..A.....T.G......T........------------  15711464
8        18594154                                ....C.............A........T.A  18594125
8        22912912                                ..G...............A..........A  22912941
8        23070142                                ..................A....A.....A  23070171
8        7668395                               ...........A........A..........A  7668364
8        19610787                                ........G.........A..........A  19610816
8        21856258                                 .................A..........A  21856230
8        13916995                                ..A......T........A..........A  13917024
8        23658141                                .......C..........A..........A  23658112
8        218903                                  .......G..........A..........A  218874
8        1055961                                 .......A..........A..........A  1055990
8        1137709                                  ..C..G...........A...........  1137737
8        3002230                                 .........G........A..........A  3002201
8        3349158                                 .....C...........AA..........A  3349187
8        12071739                                .......G..........A..........A  12071710
8        17276135                                .......C..........A..........A  17276164
8        17644468                                  .........ATG...............G  17644495
8        18276070                                .......G......A...A..........A  18276099
8        3383432                                 .......G..........A..........A  3383461
8        3975310                                 ........G.........A..........A  3975339
8        8716829                                ..........T.A......A.........-.  8716800
8        10796399                                .........T........A..........A  10796370
8        13487093                                ..................A..........-  13487121
8        14130978                                .........A........A..........A  14130949
8        24454604                                .........TG.......A..........G  24454633
8        1512545                                 ..........G...T...A..........A  1512516
8        1909180                                 .........T........A..........A  1909151
8        2128771                                 .......G..........A..........A  2128800
8        2798857                                 ...........A......A......A...A  2798828
8        3011550                                 .......G..........A..........A  3011521
8        3950537                                 .........T........A..........A  3950566
8        4995921                                 .........T........A..........A  4995950
8        7628661                                 .......G..........A..........G  7628632
8        8885708                                 ......GG..........A..........A  8885679
8        8992069                                 .........T...A....A..........A  8992040
8        10597467                                .......G..........A..........A  10597438
8        11491451                                .........T........A..........A  11491422
8        11948184                                 .................A..........A  11948156
8        13295068                               .................A.A....A.....A  13295098
8        16438360                                ................A.A..........A  16438331
8        17277028                                ................A.A....A.....A  17276999
8        18161818                                .........T........C.......A..A  18161789
8        18419257                                .......G...A......A..........A  18419228
8        20140102                                ...............T..A...C......A  20140131
8        20639011                                ........G.........A.......AT.A  20639040
8        21900845                                .......G..........A..........A  21900816
8        24108469                                ..........G.......A..........A  24108498
8        24462826                                .....G........T...A..........A  24462797
8        4221772                                ..............G....A........--.  4221744
8        15778931                                .......C..........A..........A  15778960
8        16889451                                ....C.............A...G......A  16889480
8        17273750                                .......C..........A..........A  17273721
8        9478879                                 .........T..T.....A..........A  9478908
8        10886212                                ..................A..........A  10886241
8        15104862                                ..................A..........A  15104891
8        16638843                                .......A..........A..........A  16638814
8        19773624                                ..T........A......A..........A  19773595
8        20559080                                .........TG.....A.A....A.....A  20559109
8        1478712                                 .......G..........A.........GA  1478683
8        1778591                                 .........T........A..........A  1778562
8        1934566                                 ........G......T..A..........G  1934537
8        3069393                                 .......G..........A..T.......A  3069422
8        3103596                                 .........T........A......T...A  3103625
8        3391860                                 .......G..........A........T.A  3391889
8        3451141                                 ........GT........A..........A  3451170
8        3487115                                 ........G.........A.......A..A  3487086
8        4343548                                 .......G.T........A..........A  4343577
8        4947514                                ...T......T........A...........  4947484
8        4955136                                 .......G..........A..........A  4955107
8        4965413                                 ...............G..A...G......A  4965384
8        6104789                                 ........C.........A..........A  6104760
8        6415848                                 .........G........A..........A  6415877
8        8831801                                 ........G........TA..........A  8831772
8        9272679                                 .......G..........A........T.A  9272708
8        9314203                                 .........T........A..........A  9314174
8        11267254                                .......G...C......A..........A  11267225
8        11941097                                .......G.T........A..........A  11941068
8        13384379                              .....C.G..........ATT.........T.  13384410
8        13764370                                .......C........A.A..........A  13764341
8        14203778                                .......G...A......A..........A  14203749
8        15064181                                .......G..........A..........A  15064210
8        18253326                                .......A.........TA..........A  18253297
8        18763468                                .........T........A......A...A  18763439
8        18842643                                .........T........A..........A  18842672
8        19441514                                ....C..........G..A..........A  19441543
8        19595850                                .......G..........A..........A  19595821
8        20658954                                .........T........A..........A  20658925
8        20914617                                .......G..........A.C......T.A  20914646
8        20974866                                 .................A.G....A..-.  20974839
8        22716130                                .........T........A..........A  22716159
8        23387320                                .......G..........A..........G  23387349
8        24287159                                .......G..........A..........A  24287188
8        24446039                                ...T..............A...CA.....A  24446068
8        26013125                                .......G..........A......A...A  26013154
8        6339364                                 ........C..A.C....A...........  6339335
8        9322260                                  ..........A...G..A..........A  9322288
8        13648478                                ....C.............A..........-  13648506
8        14066006                               ...T...............A..........A  14066036
8        18401525                                .......G..........A....A.A...A  18401554
8        18689254                              .....T.C.......G.G..A.........T.  18689285
8        23283874                                ............G.....A.........CA  23283845
8        43347                                   .......G..........A..........A  43318
8        1042649                                 ....C.........A...A...A......A  1042620
8        1793116                                 ........G.........A.......A..A  1793087
8        2740297                                 ........TT........A.........GA  2740268
8        3067711                                 .......G......A...A.........CA  3067682
8        3311212                                 ..................A..........A  3311241
8        3552591                                 ......G..G........A..........A  3552620
8        4448039                                 .....G........A...A.........CA  4448068
8        4519947                                 ....C....T.A......A..........A  4519976
8        4805646                                 ........C.........A........A.A  4805675
8        4967317                                 ........G.........A...CA.....A  4967346
8        5753665                                 ..T......T........A..........A  5753636
8        9055455                                 ........C.........A..........A  9055426
8        9432499                                 ........T..A......A..........A  9432470
8        11828518                                .........T........A..G.......A  11828489
8        12533207                                .........T........A..T.C.....A  12533236
8        12885466                                ....C..G.TG.......A..........A  12885437
8        13770188                                .....G....T.......T..........A  13770159
8        15997876                                ........G..A......A..........G  15997905
8        17083958                                .......C..........A..........A  17083987
8        17123324                               ...............T...A...........  17123294
8        18148664                                ......CA..........A..........A  18148635
8        18372793                                .........TG.......A..........A  18372822
8        19171184                                .........AG.......A......A...A  19171213
8        20374233                                .......G..........A..........A  20374204
8        20476038                                .......G..........A.........CA  20476067
8        20485369                                .......G..........A......A...A  20485340
8        20902096                                ........G.........A.........CA  20902067
8        21651361                                ...G.......A....A.A..........A  21651332
8        21967985                                .......G........A.A..........A  21967956
8        22324378                                ...........A......A...AA.....A  22324349
8        22622637                                .....A............A....A...T.A  22622608
8        22795439                                ..G........A......A..........A  22795410
8        23068484                                ........G....C....A......A..GA  23068513
8        23295724                                ..T.....G.....A.A.A.........CA  23295753
8        23433326                                .........T.....T..A..........A  23433355
8        23461907                                ....C........G....A.........CA  23461936
8        24245189                                ........C.........A..........A  24245160
8        24767448                                .....C.......C.G..A..........A  24767419
8        764117                                   .................A.......A..A  764145
8        1588895                               ...C..........T..T..A.C........G  1588864
8        2122277                                ...T............G.AA...........  2122247
8        2356903                         .....TA.................T.A..........A  2356941
                                                                            \  
                                                                            |  
                                                                            C
8        7140657                                 .......C.T.T......A..........-  7140685
8        12678209                                 .................A........T.A  12678237
8        19737503                                ..T....G..........A.........CA  19737532
8        20813348                                ...C..............A.........-.  20813376
8        713529                                   .................A.........CA  713557
8        993274                                  .......G........A.A..........A  993303
8        1895396                     ...A..A.T....-.............G..A..........G  1895356
8        6782619                                 ......C..T........A.........CA  6782590
8        10636919                                ......G..........AA.......A..G  10636890
8        21357741                                   ..C............A..T.....TG.  21357715
8        25811681                          ....-..............G....AC.......T.-  25811714
8        26047416                                .......C.........AA..........A  26047445
8        1037849                                 ..................A.........CT  1037878
8        1316633                                 ...T..........A.A.A..........A  1316604
8        1799538                                 ........G..A......A......T...A  1799509
8        1995870                                 ........G.....A...A.........CA  1995899
8        2084956                                ...T............G.AA...........  2084926
8        2186435                                 ..T..........G....A..........A  2186464
8        2789459                                 ........G....A....A..........A  2789430
8        3100145                                 ..T.....G...G.....A..........A  3100174
8        3225153                                 .......G..........A..G......CA  3225124
8        4197377                                 .............A....A...CA...A.A  4197406
8        5605369                                 .........TC..A....A..........A  5605398
8        6208983                               ...C................A.T....A...G  6208952
8        9022661                                ..C..........T.....C........TT.  9022631
8        10681133                                .........T.A.A....A..........A  10681162
8        11110726                                ....C..G..........T...C.....CA  11110697
8        11496041                                ........GT........A..........A  11496070
8        11589864                                ..T.....G..AT.....A..........A  11589835
8        11816931                                      ...T........A.........T.  11816908
8        13876678                                .........T........A....A.A...A  13876649
8        14035396                                ...G..............A...CA...T.A  14035425
8        14131332                                .......G.........AA......A...A  14131303
8        14167413                                .......G...A......A..........A  14167442
8        16135065                                ......A.G.T.......A..........A  16135094
8        17744298                                .......G..........T..........A  17744269
8        19368700                                ...............G..A..T...A.T.A  19368671
8        19404866                                .........TG...A...A..........A  19404837
8        19488318                               ...........C...A...A..........A  19488348
8        19974182                                .........A....C...A...G......A  19974153
8        22154339                                .........TG.......A..........A  22154310
8        22834708                                ........G.........A........T.A  22834679
8        24559964                                ....C.............AG.....AT..A  24559993
8        274482                                   .................A..G.......A  274454
8        2429990                                 .......C.T.A....A.A..........G  2430019
8        3627942                                 ..T.....TT........A.......AT.A  3627971
8        3671801                               ...C................A..G....T.CT  3671832
8        4285116                                 .........TT..A..A.A..T.......A  4285087
8        6095942                               ....................A.........T.  6095973
8        6901303                                 .........T......AAA...G......A  6901274
8        7680138                                  .................A........T.A  7680110
8        8339634                                  .................A.........C.  8339606
8        8474853                               ..................A.C...........  8474884
8        11658927                                ...T..G...........A......AA.T.  11658898
8        12405087                                ..................A.........C.  12405058
8        13117894                               ..C................A..........A  13117864
8        16525650                                  ...........G.G..T..........G  16525677
8        19754631                              ...C..C.............A..........A  19754662
8        20314842                              ....................A.........T.  20314873
8        23237171                                ..............AT.AA.........C.  23237142
8        25358308                             ....CT.........T..G.TA..........G  25358276
8        288438                                  .........T........A........T.A  288467
8        3697156                                       ............A.......T...  3697183
                                                                              \
                                                                              |
                                                                           GGGC
8        3972757                                 ..A......T..G.A...A..T.......A  3972786
8        4128023                                ..............G..T.ATT.......-.  4128052
8        6348578                                   ................A......A..T.  6348605
8        9650438                                ............C......A..........A  9650468
8        10427458                                .........T........A........T.A  10427429
8        10802884                                ..T....GG.........AG.........A  10802913
8        13905841                                .......C.T.......AA..........A  13905870
8        18037710                                ......G.....C....AA......A...A  18037681
8        18806982                                  ................A..........A  18807013
                                                                             \ 
                                                                             | 
                                                                          TGAG
8        18828064                                ........T.........A..TG......A  18828093
8        20452145                              ....-........TT.....A..........-  20452116
8        20533160                                ...G......GA......A.....G.A..A  20533131
8        21704352                                .......A...AG.....A...A......A  21704381
8        22640486                                .........T.....G..A..TC......A  22640457
8        2046075                                   ..G......A.G....AG.TC.....C.  2046048
8        11319807                                ..T........AT.....A........T.A  11319778
8        19197639                                 .................A.........CA  19197611
8        20923360                    ...A..A.T....C................A.G..-....CT  20923320
8        22453643                                                      .......A  22453636
8        22768716                                 .................A.........-T  22768743
8        3226098                                 ......C...........A.........C.  3226127
8        4140683                                 ........C.....A...A..........A  4140712
8        4344363                                .....C............AA...........  4344333
8        4856838                               ..................A.A..........G  4856869
8        6842242                                 ..................A..........A  6842213
8        7466659                                ......C............A.........C.  7466629
8        9037564                                  .................A.........T.  9037592
8        12659067                                .............GAT..A...........  12659096
8        13112841                               ...................A.........T.  13112811
8        13968692                               ...T...............A.........C.  13968662
8        16119663                              ....-...............A.G..A..C...  16119693
8        17579053                                  .......G.....CA.A...........  17579026
8        17951803                                ...........A......A.........C.  17951774
8        18731356                                .........TTA..A...A.G.......-.  18731328
8        19370967                               ...T.A.............A...........  19370997
8        19392770                                    ....G.......A.A......A..C.  19392795
8        20531100                               ..................AA.........T.  20531070
8        21695724                               ................CAAA....A......  21695693
                                                                              \
                                                                              |
                                                                              C
8        22956151                               ...T..........A....A...........  22956121
8        23639097                                  ..............A.A........TCA  23639070
8        24932281                                .........T.................TC.  24932252
8        8154973                                 ..T...............A..........A  8154944
8        10392385                                ..................A..........A  10392414
8        20621904                                ..................A...........  20621933
8        10809941                                ..................A..........A  10809912
8        1861234                                 ..................A..........A  1861263
8        16036825                                ..................A..........A  16036854
8        3564080                                 ..................A..........A  3564109
8        5804543                                 ..................A..........A  5804572
8        8336726                                 ..................A..........A  8336697
8        9153025                                 ..................A..........A  9153054
8        22930147                                ...............G..A..........A  22930118
8        24248633                                ..................A..........A  24248604
8        2382251                                 ..................A..........A  2382280
8        6433083                                 ..................A..........A  6433054
8        18716018                                .............G....A..........A  18715989
8        19528430                                ..................A..........A  19528459
8        2522682                                 ..............A...A..........A  2522711
8        3365338                                 ..................A..........A  3365367
8        14112200                                ..................A..........A  14112171
8        138112                                  ..................A..........A  138083
8        617824                                  ...........T......A..........A  617795
8        659563                                  ..................A..........A  659534
8        824001                                  ..................A..........A  824030
8        1363585                                 ..................A..........A  1363556
8        3350160                                 ................A.A..........A  3350131
8        3622410                                 ..................A..........A  3622381
8        4404996                                 ...............T..A..........A  4404967
8        7204276                                 ..................A..........A  7204247
8        7842955                                 ..................A..........A  7842926
8        10495271                                ..................A..........A  10495300
8        11997993                                ..................A..........A  11998022
8        13048009                                ..................A..........A  13047980
8        13202452                                ..............A...A..........A  13202481
8        13645659                                ...C..............A..........A  13645688
8        14317551                                ..............A...A..........A  14317522
8        18688906                                ..................A.........CA  18688877
8        19264307                                ..................A..........A  19264278
8        20057511                                ..................A..........A  20057482
8        20758811                                .........T........A...........  20758840
8        21786355                                ..................A..........A  21786326
8        22084139                                ..................A..........A  22084168
8        22207000                                ..................A..........A  22207029
8        24174182                                ..................A..........A  24174211
8        25483767                                ..................A..........A  25483738
8        985543                                  ..................A..........A  985572
8        2151761                                 ................A.A..........A  2151790
8        4820956                                ...................A...G....A.G  4820986
8        21895412                                .............................A  21895441
8        23539188                                 ..........C......A..........A  23539160
8        933575                                  ..................A..........A  933546
8        2409656                                 ..................A..........A  2409685
8        2714874                                 ................CAA..........A  2714845
8        3043976                                 .............C....A..........A  3044005
8        3184637                                 ..................A..........A  3184666
8        3612848                                 ..................A......A...A  3612877
8        4221430                                 ..................A..........A  4221459
8        4280410                                 ...........A......A..........A  4280439
8        4458283                                 ...............G..A..........A  4458312
8        4822173                                 ................A.A..........A  4822144
8        5007129                                 ..................A..........A  5007100
8        5858206                                 ..................A..........A  5858235
8        6331836                                 ...G..............A..........A  6331807
8        7145632                                 .................AA..........A  7145661
8        7284610                                 ..................A.....G....A  7284639
8        7602407                                 ..................A.....T....A  7602436
8        8437414                                 ..................A...G......A  8437443
8        9112371                                 .............................A  9112400
8        9150859                                 ..................A..........A  9150888
8        9256032                                 ..................A..........A  9256061
8        9695657                                 ............G.....A..........G  9695686
8        10541426                                ..................A..........A  10541397
8        11167353                                ..................A..........A  11167382
8        11621508                                ..................A..........A  11621479
8        11880896                                ..G...............A..........A  11880867
8        11894313                                ................A.A..........A  11894342
8        11900284                                ..................A..T.......A  11900313
8        12081124                    .........T....................A.........-.  12081079
                                                 \                             
                                                 |                             
                                             TCCAG
8        12752880                                ..................A..........A  12752851
8        13265346                                ...............G..A..........A  13265317
8        13827572                                ...C..............A..........A  13827543
8        14346052                                ...........A......A..........A  14346081
8        15379883                                ..................A..........A  15379854
8        15428915                                ...............G..A.......A..T  15428944
8        17267931                                ............G.....A..........A  17267902
8        18549757                                ..................A..........A  18549728
8        18652633                                ..................A........G.A  18652662
8        19034886                                ................A.T..........A  19034915
8        20545977                                ..................T..........A  20546006
8        20930440                                ..................A........T.A  20930411
8        22084049                                ..................A..........A  22084078
8        22764174                                ..................A..........G  22764203
8        23077481                                ..................A..........A  23077452
8        23375933                                ..................A.........CA  23375904
8        24374096                                ................A.A..........A  24374125
8        24638269                                ................A.A..........A  24638298
8        24801751                                .................AA..........A  24801722
8        25759924                                  ................A..........A  25759951
8        25770989                                ..................A..........A  25771018
8        3508545                                 ..A...............A..........A  3508574
8        3510446                                 ............G.....A..........A  3510417
8        4879685                                  ..C........G.....A..........A  4879657
8        7189131                                 ..................A....A.....A  7189102
8        8432449                                 ..................A..........A  8432420
8        10472752                                ..................A..........A  10472723
8        10477099                                 .............A.A.A..T.......A  10477127
8        13611452                                ..................A.........--  13611479
8        16979047                                ..................A..........A  16979018
8        17672478                                ..................A.T........A  17672449
8        19095568                                ..................A..........A  19095597
8        19222262                                ..................A..........A  19222291
8        23892507                                 ........T........A........G.A  23892535
8        1070227                                 ..............A...A..........-  1070255
8        2073050                                 ...............G..A..........A  2073079
8        2209872                     ......A.T....C...A..T.........A..........A  2209914
                                                    \                          
                                                    |                          
                                                    C
8        2513018                                 ..................A..........A  2513047
8        4118456                                 ................A.A..........-  4118428
8        7195214                                 ..................A..A.......A  7195185
8        8995446                                   ................A..........A  8995473
8        10285959                                ..................A........T.A  10285930
8        12091494                                ..................A..........A  12091523
8        13964272                                ..............A...A..........A  13964301
8        14853277                                .................AA......A...A  14853306
8        16858570                                ..................A..........A  16858599
8        17697409                                ..................A...........  17697380
8        18550540                                 ......G.T........A..........A  18550568
8        19225739                              ..............T...A.A..TG.......  19225706
                                                                              \
                                                                              |
                                                                             GG
8        19345376                                ................A.A..........A  19345405
8        20768611                                  ......G.........A..........G  20768584
8        22737000                                ...........A......A.........C.  22737029
8        124832                                  .................TA...A......A  124803
8        369618                                  ..................A..........A  369647
8        838699                                  ..................A..........A  838728
8        1325619                                 ..................A..TC......A  1325590
8        1776086                                 ..................A.G........A  1776115
8        3180514                                 ..................A..........A  3180543
8        3442138                                 ............G.....A......A...A  3442109
8        3621044                                 ..................A.........CA  3621015
8        3670239                                 ................T.A..........A  3670210
8        4172647                                 ..............A...A...A......A  4172618
8        4403430                              .................A...A......A...G  4403463
                                                         \                     
                                                         |                     
                                                         T
8        5487323                                 ..................A..G......G.  5487294
8        5983859                                 ..................A..........A  5983888
8        6148198                                 ...........T......AG.........A  6148227
8        6163720                                 ..T...............A..........A  6163691
8        6438441                                 ..T...............A..........A  6438412
8        6703267                                 ................T.A..........A  6703238
8        6774455                                 ..................A..........A  6774426
8        7403067                                 ..................A.......A..A  7403096
8        7878519                                 ..................A........T.A  7878548
8        8341283                                 ..................A.......A..A  8341254
8        8412742                                 ..................A..........A  8412771
8        8438624                                 .............................A  8438595
8        8681633                                 ..................A..........A  8681662
8        9601960                                 ..................A...CA.....A  9601989
8        9616112                                 ..................A...........  9616141
8        9684735                                 ..................A..........A  9684764
8        10593535                                ..................A..........A  10593564
8        10737215                                ..............A...A..........A  10737244
8        10749551                                ....C...........A.A..........A  10749580
8        10814564                                .................AA..........A  10814593
8        10903832                                ..................A..........A  10903861
8        11162446                                    .....G........A..A....TTTG  11162471
8        11399996                                ......C...........A..........A  11400025
8        11655301                                ...............T..A..........A  11655272
8        12250989                                ............C.....A..........A  12250960
8        12548034                                ....AG............A..........A  12548005
8        13099487                                ..................A..........A  13099516
8        13563810                                ..................AG.........A  13563839
8        13618861                                ..G...............A..........A  13618832
8        14241316                                 .......G.......A.A..........A  14241344
8        15283950                                ..A...........A...A..........A  15283921
8        16189589                                ..................A..A.......A  16189618
8        16191790                                ..................A..........A  16191819
8        16288476                                ..................A..T.......A  16288447
8        16289778                        ..A......C................A.......--..  16289813
8        16449875                                ...G..............A..T.......A  16449846
8        16993974                                ................A.A..........A  16993945
8        17817744                                ..................A.........CA  17817715
8        17980382                                ..................A.........CA  17980353
8        18281414                                ..................A........T.A  18281443
8        18348706                                ..................A..........A  18348735
8        18433730                                ..................A..........A  18433701
8        18711814                                ............G....T.........T.G  18711843
8        18936975                                ..................A.......AT.A  18936946
8        19365042                                ..................A..........A  19365071
8        20556004                                ..................A..........A  20556033
8        20678529                                ..T...............A.........CA  20678500
8        21741931                                ..................A..........A  21741960
8        21969663                                .......G....T.....A...........  21969634
8        22849024                                ..T...............AC.........G  22849053
8        22986047                                ..................A..........A  22986018
8        24211227                                ..................A.G........A  24211198
8        25136226                                ..................A..........G  25136255
8        25607547                                ...........C..T...A..........G  25607576
8        25731996                                ..................A........T.A  25732025
8        25808424                                ..................A..........A  25808453
8        1162728                                 ............G.....A..........A  1162699
8        2818582                                 ...........A.A....A.......A..A  2818553
8        3005615                                 ......C...........A........T.A  3005644
8        3956750                                 ........G.........A..........A  3956721
8        4557702                                 .................AA..........A  4557673
8        6792070                                 ..................A..........A  6792041
8        8211925                                 ..................A..........A  8211896
8        13125526                                 ........T....A.A.C..........A  13125498
8        13562339                                ..................A.......T.C.  13562368
8        13612435                                ..................A.......A..A  13612464
8        16654847                                ..................A..........A  16654876
8        17141213                                ..................A..........A  17141184
8        17897561                                ..................A..........A  17897590
8        18354712                                 .........CA......A..........A  18354740
8        19248173                                ..................A.......A..A  19248144
8        19262650                                ..................A..........A  19262679
8        21350109                                ..................A.........CA  21350080
8        21625598                                 .........T.......A..........A  21625570
8        22196415                                 ........T......A.A..........A  22196443
8        22377497                                 ..........A......A..........A  22377469
8        22716388                                ..................A..........A  22716417
8        23306238                                ..................A..........-  23306210
8        23453674                                .............C....A..........A  23453645
8        23921874                                ..................A..........A  23921903
8        25399721                                ..................A..........A  25399692
8        1456879                                 ..................A..........A  1456850
8        2779150                                 ..................A..........A  2779121
8        2928511                                 ..................A..........A  2928482
8        2935644                                 ...............G..A........A.A  2935673
8        2943359                                 ..................A....A.A...A  2943330
8        3147198                                 ...............G..A..........A  3147227
8        3819157                                 ..................A..T.......A  3819186
8        3854445                                 ..................A..T.......T  3854474
8        4155949                                 ..................A..........A  4155978
8        6515699                                 ...........T......A..........A  6515670
8        7063001                                 ..............A...A..........A  7063030
8        7238938                                 ...........A..T...A..........A  7238967
8        7819076                                 .............G....A......A...A  7819047
8        8754535                                 ...........TC.....A..........A  8754564
8        9234180                                 .............G....A..........G  9234151
8        9311113                                 ............G.....A..........A  9311142
8        10657669                                ..................A....A.....A  10657698
8        11380944                                ..T...........A...A..........A  11380973
8        11915525                                ...G..............A..........A  11915496
8        11954584                                ..............A.A.A..........A  11954555
8        12891543                                ..................AG.........A  12891572
8        13259925                                ..................A..........A  13259896
8        14385969                                ..................A....A.....A  14385998
8        14980841                                ..............A...A.........CA  14980812
8        15235171                                .................CA.........CA  15235142
8        15240814                                ..T.............A.A.......A..A  15240785
8        15336642                                ................A.A..........A  15336671
8        16148842                                ..................A..........A  16148871
8        16178804                                ..................A..........A  16178833
8        16557244                                ..................A....A..T..A  16557215
8        16970147                                ..................A..........A  16970118
8        17155412                                ..................A..........A  17155441
8        17377556                                ..............A...A..........A  17377585
8        17412053                                ............T.....A..........T  17412082
8        18175515                                ...............G..A..........A  18175486
8        18348802                                ................A.A.......A...  18348831
8        18686659                                ..................A..T.......A  18686688
8        18917115                                ................A.C.........CA  18917144
8        19147909                                ..................A.......A..A  19147938
8        19364449                                ..................A..........G  19364420
8        19375732                                .................AA..........A  19375703
8        19472628                                ..T...........A...A..........A  19472657
8        19750377                                ....C.............A..........A  19750348
8        20680473                                ..................A...........  20680442
                                                                             \ 
                                                                             | 
                                                                            AA
8        20700080                                .............GA...A..........A  20700109
8        20749282                                ..................A.........TA  20749311
8        20822950                           .....-......G..........A..........A  20822983
8        20859971                                ..................A.........CA  20860000
8        20962670                                ..................A...G......G  20962699
8        21086542                                .............A....A..........A  21086571
8        21365743                                ..................A.......CT.A  21365772
8        21369159                                ..................A....A.....A  21369188
8        22352478                                ...T..............A..........T  22352507
8        22471898                                ..................A..........A  22471927
8        22765179                                ............G.....A..........A  22765208
8        23361062                                .................AA..........A  23361091
8        23916331                                ...........AT.....A..........A  23916360
8        24142320                                ............G.A...A..........G  24142349
8        24216202                                ..................A..........A  24216173
8        24523174                                ............G..G..A..........A  24523203
8        25543667                                  ................A..........A  25543640
8        25771408                                ..................A......A..CA  25771379
8        25942468                                ..................A..........A  25942439
8        109470                                   .......G...T.....A..T.......A  109498
8        651997                                  ..................A.......A..A  651968
8        1769988                                  ...............A.A..TC......A  1769960
8        2042737                               ...C................-..........A  2042767
8        2639100                                 ................A.A..........A  2639071
8        2968399                                  ......G..........A........TGA  2968371
8        3342868                                 ..................A.......T..A  3342839
8        4241062                     .........T..T......G..........A........T.A  4241108
                                                  \                            
                                                  |                            
                                              CCTGT
8        4371480                                  .......C.........A....A.....A  4371452
8        5006583                                 ..................A..........A  5006612
8        6706906                                  ....G.G.........AA..........A  6706878
8        6883236                                 ..................A..........A  6883207
8        8822360                                 ..................A..........A  8822331
8        8988526                                   .........T......A..........A  8988499
8        9180255                                 ...............G..A..........A  9180226
8        11291769                                 ....C.G..........A..........A  11291797
8        11840869                                 .........GT......A..T.......A  11840841
8        13141901                               ...T...............A...........  13141871
8        13713490                                 .....G.G........AA..........A  13713518
8        16567816                                 ..........A......A.........CA  16567788
8        18795513                                ..................A..........A  18795484
8        19842767                                 ......CG.........A...A.....CA  19842739
8        20889411                                ...........A......A..........A  20889440
8        22195525                                ..................A..........A  22195554
8        25939552                                 ......G..........A.......A..A  25939524
8        1152749                                 ............G.....A..T.......A  1152720
8        2783808                                 ...T..............A..T......GA  2783837
8        2885074                                 ...........C......A....A.....A  2885045
8        2970649                                 .......G..........A..........A  2970678
8        3852927                                 ...........A.....AA..........A  3852898
8        4203390                                 ..................A..........A  4203419
8        4755392                              ...........T...C...A......T..TTT.  4755424
8        4942724                                 ..A...............A..........-  4942696
8        6699322                                 ..T...............A..........A  6699351
8        7249261                                 ...........A......A.C....A...A  7249232
8        7778727                                 ...........A......A........A.A  7778698
8        7898400                                 ..................A........TGA  7898429
8        8735308                                 ..................A........T.A  8735337
8        8869126                                 .................CA..........A  8869097
8        8932677                                 ..............A...A.......A..A  8932648
8        9734543                                ...................A.G........A  9734573
8        11541725                                ..................A.G.......TG  11541696
8        11618774                              ....................A.G....---..  11618745
                                                   \                           
                                                   |                           
                                                   G
8        12165299                        .....TGG..............A...A.G.....----  12165332
8        13448000                                ...G.....A......A............A  13448029
8        16440944                                ..T...............A.......A..A  16440915
8        18091741                                ..................A.........TA  18091712
8        20372838                                ....C.............A..........A  20372867
8        20761796                                 ........TG.......A..........A  20761824
8        23433579                                .........T...G....A.....G....G  23433608
8        24799477                                ....C.............A...G......A  24799506
8        1137549                                ...G...........................  1137579
8        1218293                                 ....C.............A..........A  1218264
8        2178137                              ....C................A...A.....--  2178107
8        3264878                                 ..................A..........A  3264907
8        3278355                                 ..................A..TG......A  3278384
8        3981137                                 ..................A.........CA  3981108
8        4166622                                 ................A.A..........A  4166651
8        4374369                                 .....G...........AA.G........G  4374340
8        4985427                                 ....C.............A..........A  4985398
8        6206329                                 ..................A..........A  6206358
8        7085085                                 ............G.....A...CA.....A  7085056
8        7516276                                  .................A...........  7516248
8        8738080                                ................G..A.........C.  8738050
8        9126154                                 ..................A..........A  9126183
8        10831109                                ..................A..A...A..TT  10831080
8        12461173                                ..T...........C...A..........A  12461202
8        13459952                                ....CA............A...C......A  13459923
8        13954709                                ....C.............AC.........A  13954680
8        14036428                                ..................A..........A  14036457
8        15601179                                ..................A...........  15601208
8        16452788                                 .....C.C..T..A...A........A..  16452817
                                                                              \
                                                                              |
                                                                              A
8        16681865                                .................AA..........A  16681836
8        16702431                                ..................AC.........A  16702402
8        17011201                                  .......T..T.....A..........A  17011228
8        17754430                                ..T...............A..........A  17754401
8        17825608                                ..................A.....T...CA  17825579
8        17835054                              ....................A.........CT  17835085
8        18445496                                ..................A..........A  18445525
8        18583595                                ..................A.......AT.A  18583566
8        18739946                                ..................C..T.......A  18739975
8        18809432                                ................A.A........A.A  18809403
8        18904855                                ............G.....A..........A  18904884
8        19241554                                ................A.A........T.A  19241583
8        19265856                                 ............G....A.........C.  19265828
8        20398921                                ..................A........T.A  20398892
8        20873481                                ..................A....A..A.CA  20873452
8        21795618                                ..................A..T......CA  21795589
8        23905236                                ..................A....C....CA  23905207
8        1262930                         ..A......C............AG..A.......--..  1262965
8        2764086                                 .......C..........A..........A  2764057
8        2991145                                 ..................A..TG......A  2991116
8        3022594                                   ...G...A........A..........A  3022621
8        3317420                                 ..T.............A.A..T.......A  3317449
8        4569383                                  .........G..G....A.......A.CA  4569355
8        6740421                              ..A...............GACA...........  6740453
8        7849376                                 .............G....A..T.......-  7849348
8        9066604                                  .......G.........A...CA.....A  9066632
8        9096540                                     ..............A.G.........  9096565
8        10867182                                ..T...............A..........A  10867211
8        11206646                                ..................A..........A  11206675
8        12567955                                .................AA..........A  12567984
8        14018995                                          ......A.A........T.G  14019014
8        15481795                                 ....C...TG.......A......A...A  15481767
8        16965417                                    ........G.....A...........  16965442
8        17248289                                ..................A..........G  17248318
8        18467973                                 ..G.....T......A.A.........CA  18468001
8        19415097                                ..................A..........A  19415068
8        19463377                                ..................A....A..A..A  19463348
8        19732510                                 ........T........AG.........A  19732538
8        19895062                                 ....C......G.....A..........A  19895034
8        20217708                                ..................A...A......A  20217679
8        21076965                                 ......A..........A....A.....A  21076937
8        21983397                                ..T.............A.AC..........  21983368
8        22152216                                ..................A...A.....CA  22152187
8        22473553                                ................AAA..........A  22473582
8        23382424                                 ..........TG..G..A..........A  23382396
8        82809                                   ..................A......A....  82780
8        497358                                 ........G..........A...........  497328
8        1630264                                 ...T..............AG.........A  1630293
8        2453944                                 ...............G..A..........A  2453973
8        2832632                                  .................A....T..----  2832608
8        3884219                                 ..................A..T.......A  3884248
8        4083689                                 ..................A....A..A..A  4083660
8        5729204                                 .............A..A.A....A.....A  5729233
8        5903790                                 ...........A......A..........A  5903761
8        5911502                       ....A.T...............-.................  5911463
                                                                      \        
                                                                      |        
                                                                      A
8        6637402                                ...................A.........T.  6637432
8        6678550                                 ..................A......CA..A  6678521
8        6848590                                  .................A.........C.  6848618
8        6906889                                 ...........TG..G..A..........A  6906860
8        7145177                               ....................A.........T.  7145146
8        8074276                                 ..................A.C.....A..A  8074305
8        9018325                                 ...........A.C....A..........A  9018354
8        9688981                                 ...............GA.A....A.....-  9689009
8        10555640                                ................A.A.G........A  10555611
8        10622011                                ..T...............A.......A..A  10622040
8        10656610                                ..T............GA.A..........A  10656639
8        10726543                                  ...........G...TA..........G  10726570
8        10781433                                ...............G..A..........A  10781404
8        10850807                                ................A.A.......T..A  10850778
8        11083393                                ................A.A..........A  11083422
8        12281729                                .................AA......A..TG  12281758
8        13020978                                                     .........  13020969
                                                                            \  
                                                                            |  
                                                                            T
8        13221480                                ..T...............A..........-  13221452
8        13472019                                .............A....AC..CA.....A  13472048
8        13489513                                ..................A.......AT.A  13489484
8        14111436                                ...C............A.A..........A  14111465
8        14189206                                .............A..T.A......A...-  14189234
8        15239298                                ..................A........G.A  15239327
8        15757104                                ............G...A.A........T.A  15757075
8        16049607                                ..................A.......A..A  16049578
8        16119905                                ......A...........A..........A  16119876
8        16550076                                ...............G..A..........A  16550047
8        17206070                                 ....C...TG.......A..........A  17206042
8        17822572                                 .............A...A...........  17822544
8        18016599                                 .................A.......TTT.  18016627
8        18047044                                ..................A........T.A  18047073
8        18254407                                ..............A...A..........A  18254378
8        18813823                                .........T........A..........A  18813852
8        19118168                                  ................A.G........A  19118195
8        19523956                                 .................AC........C.  19523984
8        20261690                                .............A....A...A......A  20261661
8        20769815                                ...G.............AA...A.....CA  20769844
8        22374937                                ..................A.........T.  22374966
8        22433783                    ......C.T...A........T.....G..A..........G  22433828
                                                   \                  \        
                                                   |                  |        
                                                 ATC                  A
8        22793948                                ...........A..A...A..........A  22793919
8        23687316                                ............G.....A..........A  23687345
8        26051809                                ...............CAAA..........-  26051781
8        930311                                  ..................A..........A  930340
8        1920317                                   .........ATG...AA........TC.  1920344
8        1949407                                ....T...CT..T......A....CT...C.  1949437
8        2016892                                 ...............G..A..........A  2016863
8        2828881                                     ..............A.........C.  2828856
8        3550303                                 ..................A.........CA  3550274
8        5386784                                 .............A....A..........A  5386755
8        8223220                                 ..................A..........A  8223249
8        9032045                                 ..................A..........A  9032074
8        9379022                                  ......A.T...GA...A.......AT.G  9378994
8        12241046                                 ..C.......A.C....AG.........A  12241018
8        12312155                               ............A......A.........C.  12312185
8        13152268                               ............A....A.A....C....-T  13152237
                                                                   \           
                                                                   |           
                                                                  AA
8        13649402                         ....T.T....C.............A..........-  13649366
                                                    \                          
                                                    |                          
                                                    C
8        14240093                                ...C..............A..........A  14240064
8        15085573                                 ..........TG.....A.....G....A  15085545
8        15601745                                 ........T........A.TA.AG....A  15601717
8        17310268                                ..................A..........A  17310297
8        17960907                                ..................A..........A  17960936
8        17961019                                 ....C..G..A.....AA........T.A  17961047
8        18857422                                ..................A..........A  18857393
8        19855752                                ................ATA..........A  19855723
8        21642354                                 ..T..C.T...C.....A..........A  21642326
8        22312886                                ...G..............A.........CA  22312857
8        23248194                              ...............G..A.A.........TG  23248225
8        24909077                                ...............G..A...G......A  24909106
8        2828382                                 ..................A..........A  2828353
8        4208503                                 ................A.A.......AT.A  4208474
8        4299775                                 ..............A...A...GA.A...A  4299804
8        4807822                                ............A...GA.A.........-.  4807793
8        6638459                                 ...G..............A...AAG...T.  6638488
8        6749379                                 ..................A..........A  6749408
8        7114323                                 ..T..............AA..........-  7114351
8        11067747                                ..................A......A...A  11067776
8        11388241                                ..A..C..........A.AG......A.C.  11388212
8        13657631                                ..T...............AG.........-  13657659
8        13746494                                ..................A.........CA  13746523
8        13860070                                ............G....AA..........A  13860099
8        15099592                                ............C.....A.......A..A  15099621
8        15802096                                ................ACA......A...A  15802067
8        16218505                                ................TTA..........A  16218476
8        17338436                                .........T......A.A..........A  17338465
8        17614754                                ..................A..........A  17614783
8        17665077                                ..T...............A.G.......--  17665050
8        18099674                            ...T..T..C...A.......TA.......A.TT  18099707
8        18657914                                ..............A...A..TG......-  18657886
8        19058511                              .............AT.C...A..........-  19058542
                                                                           \   
                                                                           |   
                                                                           A
8        19136088                              .............AT.C...A..........-  19136057
                                                                           \   
                                                                           |   
                                                                           A
8        20032957                                ..................A........T.A  20032928
8        6737730                                  .................A..........A  6737702
8        6334829                                   ................A..........A  6334856
8        13942623                                ..................A....T.....A  13942594
8        3959260                                  .................A...........  3959288
8        18055224                          ......-.................A..........A  18055258
8        11876256                                 .................A..........A  11876284
8        2202135                                  .................A..........A  2202163
8        5392675                                  .................A..........A  5392703
8        8598186                                 ..................A..........A  8598157
8        9333699                                 ..................A..........A  9333670
8        6414815                                  .................A..........A  6414787
8        9686857                 ...A..G.......G.-.................A...G......A  9686812
                                           \                                   
                                           |                                   
                                           C
8        19021550                                 .................A..........A  19021578
8        22926088                               ...................A........TC.  22926118
8        24452497                                 .................A..........A  24452469
8        3718198                                  .................A..........A  3718226
8        3848341                                 ..................A..........A  3848312
8        6492190                                 .......G..........A..........A  6492161
8        6689551                                   ......C.........A..........A  6689578
8        6940846                                  ........T..G...A.A...........  6940874
8        7322374                                 ........CT........A..........A  7322403
8        8440499                                 ..................A..........A  8440528
8        8707256                                 ................A.A..........A  8707227
8        8726737                                 ..................A..........A  8726708
8        8740338                                 ...G........G.....A..........A  8740309
8        8998294                                 ..................A..........A  8998323
8        13104159                                ..................A..........A  13104130
8        13764546                    ...A..A.T............T...G....A.......T...  13764590
                                                    \                          
                                                    |                          
                                                  TCC
8        15952098                                ..................A..........A  15952069
8        17507113                                .............G....A..........A  17507142
8        21789117                                ..................A..........A  21789088
8        2047689                                    ...............A...C......A  2047663
8        2048579                                .....C............TA.........TG  2048549
8        3434219                      ..T......G.-...............A.A..........A  3434258
8        4213735                                  .................A........T.A  4213707
8        4993650                                  .................A..........A  4993678
8        5647730                                  .................A..........A  5647758
8        5900244                                 ..................A.........C.  5900215
8        13006201                                 ...........T.....A..........A  13006229
8        13766239                                 .................A..........A  13766211
8        14258474                                 .................A..........A  14258502
8        15684205                                 ...G.C...........A..........A  15684233
8        16035088                                 .................A..........A  16035060
8        19506460                                 .................A..........A  19506488
8        22013405                                 .................A..........A  22013377
8        22180999                                 ..G.............AA..........A  22181027
8        22387902                              ....................A...........  22387933
8        23582811                                 .................A.......T..G  23582839
8        3127542                                   .........A..A...A..........A  3127515
8        6077572                                 ..................A...........  6077541
                                                                             \ 
                                                                             | 
                                                                            AA
8        9724809                                   ...G............A.........CA  9724782
8        12012359                                ..................A..T.......A  12012330
8        12760795                                 .................A........T.A  12760767
8        13593011                                ..................A........T.A  13593040
8        15694740                                  .......T........A..........A  15694713
8        17331491                                 ...............A.A..........A  17331463
8        19599713                                 .................A..........A  19599685
8        20456160                                 .................A..........A  20456188
8        2845668                                  .................A..T...A...A  2845640
8        3968156                                  ..............-.............A  3968129
8        5016206                                 ..................A..........A  5016235
8        6624064                                 ....C.A...........A...........  6624035
8        10474190                                ............G.....A..........A  10474161
8        10649107                                ...........A......A..........A  10649136
8        11022298                                 .................A..T.......A  11022270
8        11330499                        ...C....-.................A.....G..--.  11330465
8        13038551                                 .................A..........A  13038579
8        15058631                                 .................A..........A  15058659
8        17011027                        ..C..C.G...........A......A...........  17010987
                                                         \                     
                                                         |                     
                                                       TTA
8        17082639                                ..................A......A...A  17082610
8        18927382                                .........A....A..............A  18927353
8        20514833                                .........T........A..........A  20514804
8        21706198                                ............T.....A..........A  21706169
8        21782421                                ..................A..........A  21782392
8        1300472                                  ............A....A..........A  1300444
8        1882695                                  .................A.......A.CA  1882667
8        4012062                                  .................A....A.....A  4012034
8        7053395                                 ..................A..........A  7053366
8        7354735                                  .................AG.........A  7354763
8        8694840                                 ..................A..........A  8694811
8        8809567                                 ..................A..........G  8809596
8        10438920                          ....G..-........T.......A..........A  10438954
8        12562001                                 ...C.............A..........A  12561973
8        13837549                                 .................A........A.A  13837521
8        14226002                                  .......T..GA...TA........T..  14225975
8        18481252                                 .................A...A....T.A  18481280
8        19091124                                 .................A..........A  19091152
8        22551798                                 ..............TA.A..........A  22551826
8        24063008                                 .............A...A.......A..A  24063036
8        24208138                                 ............C....A...G......A  24208110
8        24998547                                 ...........G.....A..........A  24998575
8        1236908                                 ................A.A....A.....A  1236937
8        1856919                                 .............A....A...CA.....G  1856890
8        2615309                                 ................A.A...C......G  2615338
8        4022640                                 ..................A..........A  4022669
8        4052034                                 ..................A..........A  4052063
8        7244173                                 ..................A..........A  7244144
8        7904922                                 .................AA..T...A...A  7904893
8        9160961                                  .................A..........A  9160989
8        12737735                                ..................A.......T..A  12737706
8        12771178                                .......G....G....A.....A.....A  12771207
8        13432535                                 .................A........G.A  13432507
8        14173274                                ......G...........A..T....T..A  14173303
8        14640326                                ................T.A..........A  14640355
8        16055744                                ............T.....A..........A  16055773
8        16179420                                ..................A..........A  16179391
8        17471324                                ..................A...........  17471353
8        18919553                                .....A.G.........AA......A...A  18919524
8        18952268                                  ..............A.........T.TG  18952241
8        20613790                                ..................A.......A..A  20613761
8        22927061                                ........GT...G....A.........CA  22927090
8        23230075                            ..A...............A..............-  23230043
8        23932233                                ..............T...A..TA......G  23932262
8        23961701                                .........T..G.....A..........G  23961730
8        24083387                                 .................A.G........A  24083415
8        24844477                                ...........A......A..........A  24844506
8        25491216                                  ......G.........A......A...A  25491189
8        26060540                                  .......T........A..G.......A  26060567
8        1908621                                  ...........C.....A..........A  1908649
8        2053841                                 .................TA......A...A  2053870
8        2980575                                 ..................A..........A  2980604
8        3164912                                     ..............A..........G  3164887
8        3308487                                  .................A..........A  3308515
8        4398782                                   .......T....T...A..........A  4398755
8        7462596                                 ..................A.........TA  7462625
8        13328454                                ............CA....AG.......T.G  13328425
8        17412745                                ..................A..........-  17412717
8        17525721                                 ..........C.....TTC..........  17525749
8        18692999                                 ..............T..A.........C.  18693027
8        18820836                                 .................AG.........A  18820864
8        18837201                                 .................A..........A  18837229
8        19009183                                ...........TC.....A.........T.  19009154
8        19713678                                 .................A.........TG  19713706
8        25191222                                 ...G.............A..........G  25191250
8        26059218                                 .............A...A..........A  26059246
8        141275                                  ..................A..........A  141246
8        1753758                                     ......T.......A.....T..TC.  1753733
8        1857470                                  .................A..........A  1857442
8        6988936                         ...C..G..-...........C....A.....CA...A  6988972
8        14950716                        ......G.-...............A.A.....T....A  14950680
8        17770764                                  .........A......A..........A  17770737
8        18882098                                  .......T......A.A..........A  18882125
8        22048895                                  .....G...A......A..........A  22048868
8        22797216                        ...C....-................AA........T.A  22797252
8        22945577                              ....-..........GA...A.........T.  22945607
8        2166480                                 ..................A........T.A  2166451
8        2647647                             .....C................A.......--..  2647616
8        4336431                                 ...........A......A......A.T.A  4336402
8        5848481                                 ............G.....A...C......A  5848452
8        6556942                                 ......C......GA.T.A..........A  6556971
8        6991922                                 ...........A......A........T.A  6991951
8        9558227                                 ...........T......A......A...A  9558198
8        10846824                                ....C......C..C...A..........A  10846795
8        11743117                                  ............T...A.......TA.T  11743144
8        16682435                                 ........TG...A...A..........T  16682407
8        16868056                                   ...C...........A..........A  16868030
8        17467115                                .........TGA......A..........A  17467086
8        17950657                                 .................A..........A  17950629
8        22624998                                ..................A..........A  22625027
8        24935770                                    ........T....TA..T.......G  24935745
8        25291099                               ...................T..T.A.....T  25291129
8        68488                                    .................A.........CA  68516
8        969093                                   .............C...A..........A  969065
8        1858638                                   ..C.........A...A......TC.TG  1858611
8        4804585                                  ................AA...A.......  4804557
8        8891921                                  .................A..........A  8891893
8        10827596                                 ................AA..........A  10827568
8        10860793                                 ...............A.A..........G  10860765
8        11259116                                 .................A..........A  11259088
8        13010122                                 .................A..........A  13010094
8        14872596                                 .................A..T.......A  14872568
8        16247529                                 .................A..T.......A  16247501
8        17495814                                 ................AAC.........A  17495842
8        18263425                                 .................A...........  18263453
8        19656754                                 .................A.........GA  19656726
8        23071638                                 ...............A.............  23071666
8        23113233                            .....C................A.........C.  23113267
                                                     \                         
                                                     |                         
                                                     A
8        25658023                                 .............A...A..T.......A  25657995
8        1180439                                  .................A..........A  1180411
8        3345635                                  .................A..........A  3345663
8        3424074                                 ..................A..TG......A  3424103
8        5406337                                 ........G.....A..AA..A......CT  5406308
8        6210276                                  .....G..T....C...A.....T....G  6210248
8        10802141                                  ....GG.........AA...A......A  10802114
8        11038024                                ...T...........T..A.......AA.A  11037994
                                                         \                     
                                                         |                     
                                                         G
8        11275849                                  ..C...T.........A..........A  11275822
8        18102353                                 ..............G..A......A...A  18102381
8        21359155                                 .................A..........G  21359183
8        21592080                                ..............A..AA..........A  21592109
8        118349                                   ............G....A...........  118377
8        587406                                ..........T..A.AA..AA......A....  587438
                                                           \                   
                                                           |                   
                                                           C
8        4365057                                 ..................A..........-  4365085
8        4993399                                  ...........T...A.A..........A  4993427
8        5873160                                ..C..............A.A.........C.  5873130
8        7402223                                  ..........A......A...........  7402251
8        7520985                                   .......T....A...A......TC..-  7520959
8        9340760                                                    ..........G  9340750
8        9765629                                   ................A.........T.  9765602
8        10385465                                ..................A..........A  10385494
8        10526289                                 ......G..........A..........A  10526261
8        11572303                                 .................A..T.......A  11572275
8        11993392                                ......C...........A..........A  11993362
                                                         \                     
                                                         |                     
                                                         G
8        16602874                                 ..............G..A..........A  16602902
8        17088954                              ....................A.........C.  17088923
8        18771477                                ..................A.......T..A  18771506
8        20829037                                 ....C.G..........A....A....CA  20829009
8        22370117                                ...........A......A...........  22370146
8        24784604                                    ..............A..........G  24784629
8        5778199                      ..A..A.T....C..............-....A..------  5778232
8        10441696                                  ....C.G........AA..T.......A  10441669
8        10920605                                 ....A............A...GA.....-  10920632
8        13706382                                ...............CATA.......A.C.  13706411
8        14687696                               ............C......A..........A  14687726
8        15158932                                  ................A..A.......G  15158905
8        18862742                                  .........T.G....A..........A  18862715
8        20956318                                   ......T..T...A.A........T.-  20956343
8        23417159                                  ...........G....A...C.....--  23417134
8        7158267                                  .................A..........A  7158239
8        6834551                                   ................A..........G  6834578
8        7946524                         ...C..G..-................A..........A  7946560
8        5698996                         ......G.-.........T.......A..........A  5699032
8        1157418                              ....C..........T.....A...........  1157452
                                                                              \
                                                                              |
                                                                             AG
8        7212503                                  .................A..........A  7212475
8        21759266                                 .................A...........  21759238
8        17665584                                  ................A..........A  17665611
8        20915388                                 .................A..........A  20915360
8        20950162                                  ................A..........A  20950135
8        23735951                                  ................A..........A  23735924
8        14141936                                 ..........T..T...A..........A  14141964
8        15154525                                   ...............A..........A  15154551
8        18825893                                   .....C.........A..........A  18825919
8        20699516                                  ...........G..T.A...........  20699489
8        1068311                                     ............A.A..........A  1068286
8        3238537                              ..............T......T........T.A  3238570
                                                                              \
                                                                              |
                                                                              G
8        6663208                                   ................A..........A  6663235
8        10399326                                 .................A..........A  10399354
8        10648758                              .............---.......TA.....C.  10648786
8        19446922                                  ................A..........A  19446895
8        19856081                                    ..............A..........A  19856056
8        763007                                   .................A.........C.  763035
8        3497108                                   ................A..........-  3497134
8        11985378                                   .......C.......A..........A  11985352
8        4770584                                   ......C.........A........G.A  4770557
8        5869972                                  .................A.........-.  5869999
8        6112975                                  .................A......T...A  6113003
8        7834708                                  ..T........C.....A..........A  7834680
8        7860968                            ......C................A........--.  7861000
8        9711511                                 ..................A......A...-  9711483
8        13849170                                 ...........T.....A..........A  13849142
8        14486332                        ...C.T....-......T.......AA..........A  14486368
8        18699213                                  ......T.........A..........A  18699186
8        19151674                                 ..G..............A......T...A  19151646
8        474413                                     ...........A...A.....G.A.T.  474439
8        1295707                                   ................A..........A  1295734
8        3348486                                   ................A.......AA..  3348513
8        9013942                                 .......C..........A...........  9013913
8        17329078                         ....C...............CC...A..........A  17329040
                                                    \                          
                                                    |                          
                                                   CA
8        17862614                                 ....C............A..........A  17862586
8        17923838                                  ................A..........A  17923811
8        20083737                               ...................A...........  20083769
                                                                             \ 
                                                                             | 
                                                                            CA
8        21353564                                   .........G.....A...........  21353538
8        22632552                          ........................A.........C.  22632516
                                                  \                            
                                                  |                            
                                                  C
8        26103941                                    ..............A..........-  26103965
8        1001307                            .....-.................A........AC.  1001274
8        4792159                                    ........AT.....A..G.......A  4792133
8        7536845                                    ...........A...A.........C.  7536819
8        8879863                                 ...............T..T.........C.  8879892
8        11084681                                  .....................A.....A  11084654
8        13970596                                  ......G.....A...A...........  13970567
                                                                              \
                                                                              |
                                                                             GA
8        14925543                                  ............A...A..........A  14925570
8        16462718                                ..................A..........G  16462748
                                                         \                     
                                                         |                     
                                                         T
8        22051268                                 ..C..............A........T.A  22051240
8        22360529                                 ........T........A.......A..A  22360501
8        23256064                                ...........T......A..T.......-  23256036
8        2096827                                  .................A.........CT  2096855
8        3677277                                   ................A.......A..A  3677250
8        5024655                                 ......C.........A.A......A...G  5024626
8        6159458                                 ................-A..G........A  6159486
8        7346469                                 ..T...............A..........G  7346440
8        8902251                         ...C..G..-...........G....A..T.......A  8902287
8        11346124                                  ..............A.A..........A  11346151
8        18922734                                .......-......AT.AA..........A  18922706
8        20762849                        ...C....TC.....-..........A.......TT.A  20762813
8        21249662                                  ......C.........A...........  21249635
8        22363380                                ............G.....A........T.A  22363409
8        23001015                                ..................A..........-  23001043
8        24178888                                  ...C............A......A...A  24178915
8        974676                                     ..........A....A..........A  974650
8        1519864                                   .......T.......TA.........CG  1519891
8        2969700                                   ..........T.....A..........-  2969674
8        9862436                                    ......T.C......A.G........A  9862410
8        18188002                               ..A....A...........A...........  18188032
8        19253640                                   .......CA......AG.........A  19253614
8        19258876                                ................A.A.........TG  19258847
8        21401210                                ............G.....A..........-  21401238
8        21961109                              ....................A.........-.  21961079
8        22058155                                 .............T...A..A....A.C.  22058127
8        22402833                                   ....G..........A..........A  22402807
8        25325283                                  ................A..........A  25325310
8        1136834                               ...C....A.......A.A.A.G........T  1136803
8        6433561                           ....G..-..............A.A..........A  6433595
8        7522390                     ...A..A......-.......T........A..........G  7522350
8        13051778                                 ...............A.A..........A  13051806
8        13087153                                ..................A........-.A  13087125
8        13862715                                 ..........T......A.T...G....A  13862687
8        15382838                                  ................A..........A  15382811
8        16573705                                  ..............A.A.........-.  16573679
8        17071372                                  ......GT........A..........G  17071345
8        18181586                        .....-...C...............AA.C....A..T.  18181550
8        18422743                                    .......A..A...-.G........A  18422767
8        20692611                                ...........T.A....A........A..  20692582
8        21108196                                  ..........T.....A......A...A  21108169
8        22215956                         ..C......................A.........C.  22215918
                                                    \                          
                                                    |                          
                                                   TT
8        23367826                                ..................A..........G  23367797
8        2391157                                    ........A......A.......A..A  2391183
8        3422033                                   .........A......A.......T.TG  3422060
8        6782202                     .....GA.G..G.C......-......-..A.........TG  6782163
8        14014572                                  ................A..........A  14014545
8        16458475                              ..A...C.............A.......T...  16458509
                                                                         \     
                                                                         |     
                                                                       AGT
8        16990916                                   ..............TA.........TT  16990942
8        19562721                                 .................A........TCA  19562749
8        85281                                      .....G.........A...CA.....A  85255
8        2967443                                   ..A.............A..........A  2967470
8        4185768                                 ................A.A.........C.  4185797
8        6512699                                       ............A......T...A  6512676
8        7845088                                      .............A.........TG  7845064
8        13288554                                 .................A.........TA  13288582
8        15627083                              ...C................C..---------  15627105
8        21661920                                ...G...A.......G..A..........A  21661891
8        22779233                                  ..C...C.....A...A...........  22779206
8        23596453                                  ......G.........A...........  23596426
8        24265253                               ..........G.A....A.A...........  24265283
8        25040286                                 ........T....A...A......C...A  25040314
8        236907                                    ...G............A.......A.C.  236934
8        912025                      ......---...............G.....A..........   911988
8        3379833                                   ..............A.A.........CT  3379860
8        4675688                            ......C...C............A........--T  4675720
8        6020290                                   ..........T...A.A...C....T.G  6020263
8        6250356                                   ................AG.........A  6250383
8        7238327                                 ..................A.........C.  7238298
8        9502588                      ..T...C....-................AA..T.......A  9502548
                                                                      \        
                                                                      |        
                                                                      T
8        11203188                               ................G..A.......A.C.  11203218
8        13621569                              ..............G.....A...........  13621538
8        14566872                                  ..............-....A.......A  14566898
8        18888776                               ...................A.........C.  18888746
8        19992616                               ..............G....A...........  19992646
8        23199753                             ....C................A...........  23199719
                                                                              \
                                                                              |
                                                                             GG
8        25347027                                 .................A...C.....TG  25347055
8        25615395                               ...................A.........C.  25615365
8        16587218                                ..................A.G.........  16587187
                                                                             \ 
                                                                             | 
                                                                            AA
8        3779143                                    ...............A..........A  3779117
8        949001                                  ..................A..........-  949029
8        9115479                                 ..................A..........-  9115451
8        17348950                                    ..............A...........  17348925
8        7936207                                   ...........AA...A..T.......-  7936233
8        18598678                                    ..............A..........A  18598653
8        22180094                              ...C................A..A.......-  22180064
8        17609406                             ....C.............G..A.........--  17609436
8        18242888                                   ....C.......T..A..........A  18242862
8        23007924                                ..................A..........A  23007895
8        467439                                  ..................A..T.......A  467409
                                                         \                     
                                                         |                     
                                                         T
8        604499                                      ...A..........A..........A  604524
8        2709698                                     ..............AG.........A  2709723
8        2900714                                     .....T........A..........A  2900739
8        3029316                                 ................-....A.......A  3029288
8        4774967                                 ..................A..........A  4774937
                                                         \                     
                                                         |                     
                                                         T
8        5981427                                      .............A........T.A  5981403
8        19137120                                  ................A........T..  19137093
8        20810400                                    ....GT........A..........A  20810375
8        357290                              .....C.........A...G..A..........G  357324
                                                         \                     
                                                         |                     
                                                         T
8        2495218                                 .................AA......-...A  2495246
8        3407664                                 ...........C......A..........-  3407692
8        4938037                                 ................-............G  4938009
8        11409986                                ..................A.......A..-  11410014
8        16490467                                ...............G..A..........-  16490439
8        16958740                                     .............A..........A  16958716
8        18537760                                .......-..........A..........A  18537732
8        25380763                                .......-..........A..........A  25380791
8        2139180                                  .................A.........C.  2139208
8        6311760                                 .........TG......A-..........A  6311788
8        11244295                                   ...............A..........A  11244321
8        13970077                                 .................A.........TT  13970105
8        16872623                                ..................A..........G  16872594
8        17136508                                   ...............A..........A  17136534
8        17200410                                 .................A.........C.  17200382
8        19649154                                ..................A..........G  19649125
8        20502422                                 .................A........-.A  20502395
8        22572038                                ..................A..........G  22572008
                                                         \                     
                                                         |                     
                                                         T
8        1971223                                ....C...G..........A.........C.  1971193
8        2138986                                 ..T..............TA.........C.  2138957
8        3542196                                 ..................A..........-  3542168
8        3706805                                  ................AA.........C.  3706833
8        6353966                             ..C...................A.........T.  6354001
                                                                            \  
                                                                            |  
                                                                           GC
8        8487465                              ...........G...T...............--  8487495
8        13408462                                ................AAA..........-  13408490
8        13731118                                ...............-.............A  13731146
8        14860595                                ..T.............-............A  14860567
8        16193886                             .................A.A.A.........TG  16193853
                                                                             \ 
                                                                             | 
                                                                             T
8        25959991                                ....C...........-............A  25959963
8        26112684                                 ....G...T........-..........A  26112711
8        8106436                                    ..G.....A..A...A...........  8106462
8        17498433                                      ..........A.A..........A  17498410
8        20608862                                ................-A....C......A  20608890
8        708260                                    ............C...T.........C.  708287
8        1267728                                     ..............A......A...A  1267703
8        2990274                                      ............A...........A  2990298
8        3946095                                 ..................A..........A  3946065
                                                         \                     
                                                         |                     
                                                         T
8        4185619                                 ................T.-..........A  4185591
8        4490063                                     ..............A..T.A.....A  4490038
8        11175058                        .....CAG................-.C..........A  11175094
8        11209341                                ..............A...A...A..CAA..  11209370
8        14659824                                  ......G.......A.A......A...A  14659851
8        15305998                                    ..........A.A.A..........A  15306023
8        16231030                                    .............AA.......C..A  16231005
8        16444289                                    ........G...T.A..........A  16444314
8        6637255                                  .................A...........  6637283
8        11067220                                 .................A.........C.  11067248
8        12392461                                   ...............A..T.......A  12392487
8        13445534                                  ................A....A.....A  13445507
8        13943934                                .....C..........-.A..........A  13943962
8        14121317                                ..................A..........-  14121289
8        20201727                            .....C................A........---  20201697
8        3106913                                     ....T.T.......A..........A  3106938
8        3316277                     ...A..A.T....C...............A.-........T.  3316317
8        8724304                                     ..............A.........C.  8724279
8        9056315                                ...................A...C...A.C.  9056284
                                                        \                      
                                                        |                      
                                                        G
8        18416887                                   .............C.A..........A  18416913
8        19683452                                   .........G.....A...C.......  19683478
8        21609699                                 ..........A..................  21609671
8        4712464                                     ...C.T........AG.........A  4712439
8        6960806                                     ....CT........A.........TT  6960831
8        8144032                                    ...............A...--.....A  8144008
8        8338996                                 ..................AC.......T.-  8338968
8        11156698                               ...A...............A.........T.  11156668
8        18791907                                .............G....A...--.....A  18791934
8        19256857                                   .................T......T.G  19256831
8        19385186                             ..T............T..G..A.........-.  19385217
8        25812461                          ..G........AAC....T.....A..........G  25812497
                                                          \                    
                                                          |                    
                                                          A
8        26088525                                  ..............-A....CA.....A  26088499
8        16806131                              ....................A.T.......--  16806160
8        6351340                     ......ACT.....................A.......--..  6351381
                                                  \                            
                                                  |                            
                                                 CT
8        13563300                                ..................A..........A  13563270
                                                         \                     
                                                         |                     
                                                         T
8        17130337                                ......................A......A  17130307
                                                         \                     
                                                         |                     
                                                         T
8        811630                                   ....................T.A....TG  811658
8        4195557                                 ..................-.......A..A  4195529
8        18837947                                ..............A...-...A......A  18837919
8        4465300                                 ................A.-..........A  4465272
8        16314676                                ...........A......A........T.-  16314704
8        10400887                                .........G........A...........  10400857
                                                         \                     
                                                         |                     
                                                         T
8        13258530                               ..C................A...........  13258562
                                                                              \
                                                                              |
                                                                             GT
8        13477402                                ..................A......A...A  13477372
                                                         \                     
                                                         |                     
                                                         T
8        18573664                                .........T........-..........A  18573692
8        19641118                                .......-.T........A..........A  19641090
8        12412238                                 ...............A.-..........A  12412211
8        13892811                                    ..........A...A.......A...  13892786
8        3015100                                 .........T........A......T....  3015068
                                                                              \
                                                                              |
                                                                            AAT
8        3814019                                 ..A.....C.........-..........A  3813991
8        7151815                                 .......G........A.-..........T  7151787
8        10748066                                ................TA-..........A  10748094
8        11026138                            ...T.C.....G..........-..........A  11026106
8        16345687                                ..A........A......A.......-..A  16345659
8        21735936                                .................A-..........A  21735908
8        5036950                                 ................A.-..........A  5036978
8        6864454                                     ...A..........-..........A  6864430
8        7266852                                 ............C.....A..........A  7266822
                                                         \                     
                                                         |                     
                                                         T
8        11382905                                    ..............A..........A  11382930
8        23011929                                ..................A...-------.  23011951
8        24374022                                                ..A..........A  24374035
8        25820713                        ..C...AG.......-..........AG.........A  25820749
8        4445181                      ..A....T....C.............-.....-------..  4445149
8        7249034                       ...........C.......G..T.AT..A..........A  7248990
                                                \                       \      
                                                |                       |      
                                              TAC                      CT
8        8904160                                 ........G.........-..........A  8904188
8        9359181                                  .................A.......----  9359157
8        15474481                                ...............C.CA...--.....A  15474454
8        15526441                                ..A......-........A..........A  15526413
8        16966830                              ....................A.........C.  16966862
                                                                             \ 
                                                                             | 
                                                                             T
8        17378858                                .........T........A.......-..A  17378886
8        24247665                                .......-.T........A.........CA  24247637
8        11681434                                     .............A..T..T..T.A  11681410
8        15270445                                 ..........T......-..........A  15270418
8        19295567                                     ........G....A..........A  19295543
8        23377925                                   ......T........-..T.....T.A  23377900
8        24058290                                     ...C.........A..........A  24058314
8        2398599                                               ....A..........A  2398584
8        9975669                         ..G..C.G........G..A......-..........A  9975633
8        12248201                                .........T........A..........G  12248168
                                                                          \    
                                                                          |    
                                                                       CTGA
8        13626430                        .....CAG...........A......-.GTG...AT.A  13626394
8        16108193                                       ...........-...G......A  16108172
8        17906738                                    .......AT.....A.........-.  17906762
8        18148831                                  ..........T.....TT.T......T-  18148805
8        25078199                                  .............G..A.......--..  25078224
8        924471                                      ..............A..........A  924446
8        5457158                            ...C...............C...A......-..C.  5457191
8        16650132                                .......C..........A..........-  16650160
8        19254079                                .....G............-......A...A  19254107
8        21418233                               ..........T.AT.TCA.A..........-  21418204
8        22128758                                  ...........A-...A..........G  22128732
8        25920056                                ....C......A......-..........A  25920028
8        25969314                                ............T....AC.-...G....A  25969342
8        912327                                ....................A....A....-.  912297
8        1327952                                  ...A.............A..........G  1327924
8        6149976                              ..A................A.A..G.....A.A  6150009
                                                      \                        
                                                      |                        
                                                      C
8        7261277                                     ..............A..........A  7261252
8        8241898                         ..C...AG..............A.A.-.G.CA.....A  8241934
8        15422070                                   .............A.A.........T.  15422044
8        19831942                                    ...G..........A...........  19831967
8        21984764                                    .........G....A..........G  21984789
8        23048412                                .........G....A...A..........A  23048382
                                                         \                     
                                                         |                     
                                                         T
8        390989                                        ..G...T..G..A.......A.C.  390966
8        795743                                  ............G.....A......AT..-  795771
8        2516377                                    ............G..A.......A..T  2516349
                                                                             \ 
                                                                             | 
                                                                            TT
8        3662475                               ...C................A.........-T  3662445
8        4749901                                    ...............A..TG......G  4749875
8        4944933                                ...T...............A..........-  4944904
8        7618631                                 ....C.............A..T........  7618602
8        9371523                               ..................A.A.......T.-.  9371493
8        9415025                                ...................A..........   9415054
8        12022746                                    ..............A..........A  12022771
8        16313714                                ......C...........A.C.......-.  16313742
8        17123861                               .................A.A..........-  17123832
8        17211535                                  ..........G.....A..........G  17211508
8        18538642                                ......C-..........A..G.......A  18538670
8        22009109                 ..T...A..A.T..T.........T..TCA...A..........G  22009154
                                                   \                           
                                                   |                           
                                                   G
8        17696559                               ...................A.........-.  17696588
8        9445873                                  .................A.......A..A  9445902
                                                         \                     
                                                         |                     
                                                         G
8        3253668                                 ..................A..........A  3253638
                                                         \                     
                                                         |                     
                                                         T
8        14995543                                ................-............A  14995515
8        19976309                                ......C...........-..........A  19976337
8        25293967                                .............A....A....A..--..  25293940
8        6430830                                    ..C............A...A.....GT  6430802
                                                                             \ 
                                                                             | 
                                                                            CT
8        14296757                                ..................A.........--  14296729
                                                         \                     
                                                         |                     
                                                         T
8        7559093                                 ..................A...........  7559123
                                                         \                     
                                                         |                     
                                                         T
8        24122953                                     ...G.........A...........  24122977
8        543125                                  ..................A..T.......A  543155
                                                         \                     
                                                         |                     
                                                         T
8        1552898                                  ...............-...G........A  1552925
8        15176087                                ..................A....A.....-  15176059
8        2457859                                 ..................A...........  2457889
                                                                              \
                                                                              |
                                                                              C
8        8635144                                  ........A........A......A...-  8635117
8        9015652                             .......T.G.........G..A...........  9015687
                                                         \                     
                                                         |                     
                                                        TC
8        10523864                                ............G....CA..........-  10523836
8        14258857                                     .............A..........A  14258881
8        14588192                                 ..........A......A.......--.G  14588218
8        20656158                                 ...........-.....A..........A  20656185
8        24243013                        ..A...C..C.....C..........-..........G  24242977
8        2843447                                   ........CAT.....A.......--..  2843472
8        3027170                                 ...........A......A..........-  3027142
8        4361794                                 ..G...............A..........-  4361766
8        14219430                        .....CAA............G.....A.C........A  14219468
                                                         \                     
                                                         |                     
                                                         T
8        17688357                                   ...............A......A..C.  17688383
8        19206852                             ....C.....G-........CA...........  19206885
                                                                              \
                                                                              |
                                                                             GG
8        5021525                                 ..................A..........-  5021553
8        5524916                                   ................A..........A  5524889
8        9266015                         .....T..TC................A...A......A  9265976
                                                      \                        
                                                      |                        
                                                     CA
8        9579360                                   ..............-............A  9579334
8        15624000                                ..................-...........  15623969
                                                         \                   \ 
                                                         |                   | 
                                                         T                  GA
8        19507158                              ....-...............A.......T..-  19507187
8        2067002                                     ..............A.........CT  2067027
8        2231412                                ....G............A.AG........-.  2231441
8        2404958                                        ......C....A.........C.  2404936
8        5904185                     ......A.T..T..G-....G...T...CAA...........  5904227
                                                                             \ 
                                                                             | 
                                                                            CA
8        8758492                                ...................A.......A.-.  8758463
8        18879610                              ...C..........T...---........G.G  18879638
8        19315506                                         .....A...A...........  19315526
8        19665241                                 .................A.........C.  19665269
8        22412069                                         .........A.........C.  22412089
8        988765                                      ....TT.......AA.......A...  988738
                                                                              \
                                                                              |
                                                                             GG
8        13814327                                ..G...............A..........-  13814355
8        15982964                                 .................A.G.....T...  15982936
8        18730886                                ..................A....A.....-  18730858
8        22882417                                ................CA...........A  22882447
                                                         \                     
                                                         |                     
                                                         T
8        25933561                                ............T....AC.-...G....A  25933589
8        9337403                                 ..................A...G....T.A  9337373
                                                                            \  
                                                                            |  
                                                                            T
8        10643644                                     .........A...A.........T.  10643620
8        11135627                                .............CA...A..........-  11135599
8        14803414                                .....C...........AA..........-  14803442
8        20448251                                .............G....A..........-  20448223
8        20803799                                ..................A.......A..-  20803827
8        20898374                 ........C..GT..A--...............A........TC.  20898332
8        2996558                                 ..................A.........--  2996531
8        3288127                                 .................A-..........G  3288099
8        18627888                                ..................-.......A..A  18627860
8        22830035                        .....T.G....................------...T  22830066
8        14565197                               ............................-T.  14565168
8        1363848            ...G.G.T......GAGG....-..........G.....A..........-  1363800
8        22747479                                .......-..........A..........A  22747507
8        9130617                                 .............A................  9130587
                                                          \                    
                                                          |                    
                                                          A
8        17820389                                ..............A..A-..........A  17820361
8        24410050                                .............AA...A.........-.  24410078
8        2848055                                 .........T........A.G.....A.C.  2848025
                                                         \                     
                                                         |                     
                                                         T
8        3752697                                 ........T..A......A..........A  3752667
                                                          \                    
                                                          |                    
                                                          T
8        6832450                                     ..............ACC...T.A.C.  6832475
8        14076640                                ...........AT.....A.......T.-.  14076668
8        20095953                                    .......-......A..........G  20095929
8        23693468                          .....--...............A.A..........-  23693500
8        1987005                                ..C................A........--.  1986977
8        13299581                                 ...............A.A.........--  13299555
8        17848083                                .........T........-....C...A.A  17848111
8        18672706                                 .................A..........-  18672733
8        3215223                                 ..................A.........-.  3215251
8        10398804                               ........G.........AC.G.......C.  10398772
                                                                            \  
                                                                            |  
                                                                           TC
8        2524871                                 ..................A...C.......  2524840
                                                                             \ 
                                                                             | 
                                                                            GA
8        5854676                                 ...............GA.A...........  5854707
                                                                             \ 
                                                                             | 
                                                                            AA
8        16673783                                    ........-.....A......T...A  16673759
8        18169754                            .....C.......T..T...TA..-........G  18169786
8        20366615                                ..........TT.G....A.........-.  20366587
8        23247783                                  ...............CA..-..G..---  23247760
8        1064486                                ...................A...........  1064517
                                                                            \  
                                                                            |  
                                                                            C
8        3119625                         ......A.-.................A..........   3119660
8        13947763                                  ........TA......A.G.....C.T-  13947789
8        14753468                        ..C...AG................-..........T.A  14753504
8        6745101                            .......................A...........  6745060
                                                 \                          \ \
                                                 |                          | |
                                                TG                         AT GAG
8        4724833                                 ..T...............A...-......A  4724861
8        20660707                              ...........T........-......AATC.  20660737
8        22867881                                   ....C..........A..T........  22867853
                                                                              \
                                                                              |
                                                                             AG
8        16850204                                .............----............A  16850179
8        21788169                                ..................A........A..  21788200
                                                                           \   
                                                                           |   
                                                                          AT
8        590197                                            .....GA.A..G......T.  590178
8        1395754                                  .....................C.....T.  1395724
                                                                    \          
                                                                    |          
                                                                   GA
8        981495                                    ................A..........G  981523
                                                                              \
                                                                              |
                                                                              G
8        3411410                                   ................ATG........-  3411384
8        18504425                                    ...........G..A...........  18504451
                                                                            \  
                                                                            |  
                                                                            C
8        21962551                                 .................A....A...--.  21962525
8        5241347                              ..................-.....A.T.....A  5241315
                                                                            \  
                                                                            |  
                                                                            A
8        3061469                     ......A.T....C.....A.-..C...A.A........T.G  3061509
8        15491481                                    ..............A........---  15491503
8        879704                                     ...............A.....C....-  879729
8        22831485                                 .............AG..A.........CA  22831515
                                                                            \  
                                                                            |  
                                                                           TC
8        22969244                                  ...........-....A...........  22969218
8        4005265                                 ..................A..........A  4005235
                                                         \                     
                                                         |                     
                                                         T
8        21847380                    ...A....--...-................A........--.  21847344
8        15318335                                .........T.A.....A-..........A  15318306
                                                         \                     
                                                         |                     
                                                         T
8        20274733                                 .......T.......AAA.......-..A  20274706
8        13919694                         ....C.T..................-..........A  13919658
                                                    \                          
                                                    |                          
                                                    C
8        16613312                                ...........C......-..........A  16613340
8        23276131                                  ...........A....-..........A  23276105
8        15726357                     ..A..A......-.....C.............A....--.A  15726320
8        5568072                                 ..................A....-...--.  5568046
8        17576520                               ..C............-.T............T  17576550
                                                                        \      
                                                                        |      
                                                                        G
8        19254990                                ................-........A...A  19255018
8        21589999                                    ..............A........--.  21589976
8        21896598                                                    .....A..C.  21896589
8        16543489                                 ......C......A...-.........C.  16543516
8        24749190                              .....G............A...........TG  24749158
                                                                      \        
                                                                      |        
                                                                      A
8        17608330                              ....T.....G.........-..T......C.  17608300
8        21608020                                 .................-...........  21608049
                                                                             \ 
                                                                             | 
                                                                            CA
8        2443103                 ...........C..A..C........T.....A.........T...  2443156
                                           \          \               \        
                                           |          |               |        
                                         GAA        CTT              AA
8        12079494                               ..............-..............C.  12079524
                                                                    \          
                                                                    |          
                                                                    A
8        22508560                              ........AC.....G.-..A.........C.  22508530
8        10546248                                ................-............A  10546276
8        11635364                               .................-.A..T.......A  11635393
8        15551749                                ................-............A  15551777
2        2669053                         ...G.C.G..G......T........C.........C.  2669016
2        19275973                    ...A..A.T....CT.............A.A..A.......A  19275932
2        12058957                 ..T...A..A.T..G.C...............AA..TG......A  12059001
2        19831233                   .......G.T...TC............A...A..T......TG  19831191
2        28240778                    ....C.A.T....C................A..........G  28240737
2        944                         ...A..A.T..T..................AC.........A  903
2        33483810                    ...A..A.T......G..........A...A.........TG  33483769
2        37534577                    ....C.A.T.C...A......T..T.....A..T...A.T.A  37534536
2        10543785                    ...A..A.T....G..............A.A.....G.A...  10543744
2        31194032                    ......A....T.C...........GA...A....A.A.T.A  31194073
2        18092235                     ..A..A.T..T.C..........T....AAT.........G  18092275
2        24392576                             ............T.A......A..........A  24392544
2        30147829                     ..A..A.T...................ATA..T.......G  30147869
2        33884321                    ......G.T..T.C................A..........A  33884280
2        754158                       ..A..A.T....C...................A.C...A.G  754118
2        20438019                    ...A....TG...........T........A........T.A  20437978
2        27816712                     ..A..A.T...........T.TTT.....A..T.A.....G  27816672
2        33710603                     ..A..G.T....A.....C....G....AA..........A  33710643
2        275917                       ..A....T.A............AT.....A..........A  275877
2        34290320                      ....A.T...TC.........AT........A.......A  34290281
2        33685219                      ..C...T.....T..C........A...A..........G  33685180
2        33989407                       .....T..................G..A....A.....G  33989369
2        10383380                     ..A..A.T....C...........A.T......A.....TG  10383340
2        15032271                       ...A.T...TA.............G..A......A..TA  15032233
2        25535775                       ...G......C............A..AA.......TTT.  25535737
2        34590481                        ....A...TCT...............A..........G  34590444
2        242514                          .....CAG..T...............A.........TA  242551
2        36177422                        .....CAG........G.........A........GGA  36177459
2        33419375                                      ........A..AA......A..C.  33419398
2        23862528                        ..A......CT...............A.......A..G  23862491
2        33633136                           ......CT...............A..........A  33633102
2        2802842                               ..T.......G.........A..AG.....CA  2802811
2        8265372                            ...C..C.........A......A.......A..A  8265406
2        10941684                              ..................AAA..T.....TCT  10941715
2        37444232                              ....A.C.............A.........CA  37444201
2        6637665                               ............C-.....AA....A....CT  6637635
2        30444005                            .....A......T.T.......A......A..C.  30444038
2        23896447                             .....T............T..A.........TT  23896415
2        36916549                             ...T...........G...A.A...G.....TT  36916581
2        10417910                             ....C................A.......A..A  10417878
2        25655840                             ....C...CA..G.A......A......A..TG  25655872
2        415902                               ....CT.........T...ATA....A.....G  415870
2        24947742                        .....CAG..................A........T.A  24947705
2        33661843                             ....C................A.........C.  33661875
2        7374368                              ....C...............AAG.........A  7374400
2        9820509                               ...C....C.....T.....A..........A  9820478
2        25551449                               ......A........A...A.......A.CT  25551419
2        27693451                               .................A.A..G......CA  27693481
2        19173556                             ...T...........G.A...A........A.A  19173588
2        35882977                             ....C.....AG........AA..T......TG  35882945
2        36106067                               ...G......T...G....A...CT.T..T.  36106037
2        35799889                                   ...G...........A..T......C.  35799863
2        12481487                               .................A.A.G...CAA.CA  12481457
2        32019084                               ...............T.A.A........AT.  32019114
2        37562809                             ....C.........TG..G..A..........A  37562777
2        12422983                                ...........A..A.A.A........T..  12422954
2        468878                                 .............G.....A..T....T..G  468848
2        34385210                                .................AA..T...T.TC.  34385239
2        34383439                                .................AA..T...T.TC.  34383468
2        12131877                                 .............A...A....A..A.C.  12131905
2        33489653                               ..C..C............AA......A.T.A  33489683
2        35445084                                ....A....T..G....AA.......T...  35445113
2        3146925                                   ................A..A......C.  3146952
2        5946306                                 ..................A..........A  5946335
2        30539008                                 ..........A....A.A....A....TT  30539036
2        35796970                     ..A..A.T....C...G........A...A........TTT  35796930
2        3491644                                 ..................A..T......TA  3491673
2        30879120                               ...................A......A..C.  30879090
2        688110                                  ..................A.........TA  688139
2        16324613                                .............A....A.........C.  16324584
2        1683917                     ......A.T...-.......GT.AT.....A..........A  1683877
2        36085114                                ........GT........A..T....T.C.  36085085
2        35885780                                    ....G...T.A...A..T.......A  35885805
2        36148142                                  ................A..........A  36148115
2        22020352                                 .................A..........A  22020324
2        5256948                               ...C.......T.A.A....A.......A..G  5256979
2        13401742                                  ................A..T.....TGA  13401715
2        14007043                                   ......T....A.....T......TT.  14007017
2        14583178                                 .................A.......A...  14583150
2        1711195                                   ................A......A..TG  1711168
2        11375918                                 .......G.....C...ACC.....A.TT  11375890
2        23814983                                 .......TG........A.CT.A.ATTT.  23815011
2        118310                                ....-...............C.......A..A  118340
2        751239                                      .............AA..........A  751264
2        24045669                                   ..............AA.........C.  24045695
2        13958323                    ......A...C.---.....G...T..G.AA..........A  13958361
2        35848271                                  ....C...........AG.A.....TT.  35848244
2        16010335                                   ......T..T..CA.A....A.....G  16010309
2        10399035                                     ....T.A...............GG.  10399011
2        33736173                                    ..............A..........A  33736198
2        1973243                                  ...A....T........A..A.A......  1973215
2        4062416                                ...T.C..C........A.A..A...TA.C.  4062386
2        14039381                                    ............A.A..T...T...G  14039356
2        34609102                        ....T.....................A..........A  34609065
2        466730                          ..A.....AC............T...A..........A  466767
2        24872159                                 .............A...A.........C.  24872131
2        27493036                                    .......CT.....A..T.......G  27493011
2        9503087                                      ....A............A.....C.  9503111
2        11783822                               ..C............T......GAA....C.  11783792
2        25368654                    ......A.T....C..........T.A..AA..........A  25368695
2        2533650                                        .......A.....-........A  2533671
2        36432699                               ....T.....T.A....A.A.......A.C.  36432668
                                                       \                       
                                                       |                       
                                                       A
2        9877033                                  ..C..............A.G......TC.  9877005
2        11839791                    ...A..A.G....CT.............A.A..........A  11839832
2        32631906                                           ...C...AG..CA...AC.  32631888
2        36790050                     ..A..G.T...............T.....A..T....T..A  36790090
2        18357544                                  ......-.........A.TA....A..A  18357518
2        18615540                 ..T...C..A.TG...C..............A.A..AG...A..G  18615496
2        32456963                      ....A.T...T...........T.A...A........T.A  32457002
2        387826                 .........G.A.TT.........-..........A..........A  387872
                                     \                                         
                                     |                                         
                                     A
2        1179526                ..A...T.A..A.T....C..........G.....A......A...G  1179480
2        36341730                 ......A..A.T..T.........T...G..A.A..T.A...TTA  36341774
2        12980015                                    .........G....A..A....A.C.  12979990
2        7810081                 ...T...A..A.T....C......GA..T.....A..AAC..AT.G  7810036
2        32332532                 ..T...A..A.TC...........T..T.....A..TC...A..A  32332488
2        37758285                                  ......-...G.....A..T...A...A  37758259
2        14536865                 ..T...A....T...TC................A..........A  14536909
2        1964817                  ..T...A..G.TG........G...........A..........A  1964861
2        35131071                 ..T...A..A.T....C.......T........A....A.....G  35131115
2        10054007                 ..T...T..A.T.....................A.........TT  10053963
2        27523970                 ..T...A..A.T...........GA....A...A..........A  27523926
2        1974495              ..C..G.....C..-..C.A...A.........A...A..A...A....  1974543
                                                    \                          
                                                    |                          
                                                    C
2        20017886                 ..T...T..A.T....A..........T.T...A...CA.....G  20017842
2        37412180                 ..T......A.T....C..........T.A.A.A..T.......G  37412224
2        26456668                 ..T...A..A.T.C..C.T........TCA...A...........  26456624
2        35407038                 ..T...A..A.T.C..C....C...........A.GACA.....A  35407082
2        1761996                                             .....AA..........A  1762013
2        6545176                                      ......-......A.........TA  6545153
2        21756910                 ..T...A..A.A...TC................A.......AA.G  21756866
2        9659421                     ...A..A.T...TC.............T..A.......A.TG  9659380
2        36609585                    ......G.T..T.CA.....G...G.A...A.G........A  36609626
2        11609802                               ...................A..GCAG..TT.  11609832
2        31068846                                ...........A....A.A....A...G..  31068817
2        12448369                                                             .  12448369
2        26574902                               ....C.............AT.G-.......T  26574873
2        13726268                   ....A..A.T....C....C.....T.....A.C..A...T.G  13726310
2        33000043                    ...A..G.T..T.C..........C.....A..........G  33000002
2        35447672                 ..T...A..A.T.....T......T.A......A...........  35447628
2        36212757                    ...A..A.T....C.......T...A....A..........A  36212716
2        26278487                   ..G....A.T....C...............AA.......T..A  26278445
2        244147                 ........A..A.T...TC............C...A..........G  244194
                                     \                                         
                                     |                                         
                                     T
2        9037692                            .....TC.......T........A..T...T..TG  9037658
2        27324605                     .....A.T....C...........G....A..........A  27324645
2        11795548                   ....A..A.T....C..A.....CAT.T...A..........A  11795590
2        12276166                    ...A..A.T....C...........................G  12276207
2        7497641                     ...A..A.T....C..........T.....A..........G  7497682
2        12803750                    ......A.T..............TT.....A..........A  12803709
2        971037                      ...A..A.T...............T...A.A..........G  971078
2        1333607                     ...A..A.T....C......C.........A......A...A  1333566
2        1721084                     ...A..A.T...TG.......T........A..........A  1721125
2        2751781                     ...A..A.T................G..A.A..........G  2751740
2        12032876                    ......A.T....C................A......AT..G  12032917
2        24046845                                 .............A.A.A...A.....C.  24046817
2        10066193                    ...A....TGC.................A.A....T.....G  10066152
2        2774012                     ...A..A.T....C................A..........A  2774053
2        5803167                     ....C.A.T............T........A...C....TT.  5803126
2        9779090                     ...A..A.G...TC.........AG.....A..........A  9779049
2        10909465                     ..A....T....CT.......G.......A........T.G  10909425
2        11549719                    ...A..A.T...GC.....A...AT.....A..........A  11549678
2        26253559                    ...A..A.T..T.C................A..T.......A  26253518
2        35089149                    ...A..A.T..T.C.......G.C....A.A..........A  35089190
2        35982915                    ...A..A.....TC.......T..T.....A.......A..A  35982874
2        36166391                    ...A..A.T..T.C................A..........A  36166350
2        11181276                    ...A..A.T....C........T.TA....A..........G  11181317
2        1510630                     ......A.T...AC....G..T..T.....A..........A  1510589
2        29817905                    ...A..A.T....CT.........T.....A........T.A  29817864
2        32843230                    ......A.T.................A...A........A.G  32843271
2        965613                      ...A..A.T...T.T..............AA......A...A  965572
2        2442019                     ......A.T....C................A.G.CA.A.T.A  2441978
2        8097423                     ......A.G....C....C.....T....AA..TG...A..G  8097382
2        8840948                     ...A..A.T....C..............A.AT...A...TGA  8840907
2        14059566                                 .......C...G.AGA.A...A...A.C.  14059594
2        15716248                    ...A..A.T....C......C.....A..AAT.....TA.TG  15716289
2        37110047                                   ........A.-...AA.GA......C.  37110022
2        20170718                   ....A..A.T.....................A..........A  20170760
2        32073850                             ...T.................A........T.A  32073818
2        306122                     ....A..A.T....C...C............A..........A  306164
2        20441649                     ..A..G......CT...........A......T...A...G  20441609
2        27315532                     ..A..A.T..............CT.A...A..........A  27315492
2        38106432                     .....A.T..T.C..A...........A.A..........G  38106392
2        21206555                    ...A.A..T....C..............ATA...A.......  21206514
2        2763361                      ..A..G.T....C...........G...AT..T.......A  2763401
2        24294448                     ..A..A.T....C...G...........A............  24294408
2        5845865                       ....A.T...T......C...AC...A.A..........G  5845904
2        26983932                     ..A..A.T................CA...A..A...A...G  26983892
2        28477683                    ...A..A.T....C..........T...A.AC.....A..CA  28477724
2        25405084                     ..A..A.T....C......G..............T.....G  25405044
2        238664                               ...........GTG......AA....C..A..A  238632
2        23891293                             ..............T......A.......T.TA  23891325
2        35054793                                   ........T.C.-..A..........A  35054818
2        21534369                     ..A..G....A..GG............A....A.....ATG  21534409
2        38246588                     ..A..A.A....C..........T.....A..........G  38246548
2        9865792                                                         .....A  9865797
2        18067282                                                        .....A  18067287
2        8586122                                               ....AC.....A..T.  8586107
2        3378241                     ......A......C.C..............A...........  3378200
2        19482183                      ......T....C.........AC....AA....A.....A  19482144
2        24528132                      ....G.T...T........T..TG....A..........A  24528171
2        10360671                 ......A..A.T..T.C..........T.....A..........G  10360627
2        31090420                      ....A.T....C................A.......AA..  31090459
2        22061828                    ........T..G............T...AAA.......A..A  22061787
2        35933217                    ...A..A.T.............CAT.....A..........G  35933258
2        37497537                    ......A......C...............AA..........G  37497496
2        2704357                       ....A.T..T.............CA.A.A....A......  2704318
2        7510754              ......A...A..A.G....C.......T...........T.......G  7510705
                                  \                                            
                                  |                                            
                                  A
2        12994525                    .....CA.T....................AA..........A  12994484
2        25006210                    ...A..A.T...T...........T.....A..........G  25006169
2        26894252                                    ..........TT..A.........TG  26894277
2        29702545                    ...A..G.T..A...........C.GA...A..G.......T  29702504
2        30218111                      ....A.T....C.........AT.A...A..........G  30218150
2        33657610                      ....A.T...TGA............G.AA..........A  33657649
2        38056798                     ..A..A.T....C..............A.A.........TG  38056838
2        1102254                     ...A..A.T....C..........T.....A.......T..G  1102295
2        9563078                     ...A..A.T....CT.....T...T.....A........T.G  9563119
2        12340513                    ...A..G.T....C................A.G.......CT  12340554
2        12758440                    ...A..A.G..T.C..........T..G.AA..........G  12758399
2        20536221                      ....A.T.....A...G..T......A.A..........G  20536182
2        27652233                     ..A..G.T..T.C.......T...G..T.A.....G.....  27652193
2        27833127                    ...A..A.T..T.C................A..........A  27833168
2        12592930                                     .........A...A...C.....C.  12592954
2        33996589                      ....A.T....C................A....A..A..A  33996628
2        1737950                         ....A...TC.............CAAA....A....GA  1737987
2        3122939                                     ....TT.A.......G......A.T.  3122914
2        6289100                       ..C...T...........G.....A...A...C.....TG  6289061
2        8553718                     ...A..A.T...........C..A......A.......A..G  8553759
2        16237003                      ....A.T..A.AG........AC.A...A..G.......A  16236964
2        34275058                              ...C.....C.........AA......A...G  34275027
2        9510415                                ...T...............-.G....T..T.  9510386
2        20273855                        ..A......C..............A.A......A..TA  20273818
2        3288323                        ..G..T..T.C...C..G...G.....A.........T.  3288285
2        23244026                                                   ....A...T..  23244036
2        36553495                     ..A..A.T..T..................A..A....A..G  36553455
2        33434578                      ....A.T....C................A.....G....A  33434617
2        36579087                        ..A...A..........T........A...........  36579124
2        8506680                              ....C.........-......-..T.......A  8506710
2        19768637                        ..A........C........C.....A..........A  19768674
2        25525164                      ....G.T....C.......T.TT...A.-..........G  25525202
2        9124902                       ....A.T..T...........CT.....A..........A  9124941
2        22780908                        ..A......C...A...T........A......T...A  22780945
2        26574379                        ..A......C...........CA...TG.........G  26574342
2        10320856                                   ...............-........A.A  10320831
2        214458                                    ................-..........A  214432
2        217671                                         ...........A..........A  217693
2        6982236                         ..A......A.......T.A......A..T.A...A.G  6982273
2        984690                          ..A.....AC..C.......T...A.A..........A  984653
2        3217578                         ......C..C.............GCAA..........A  3217615
2        22801889                        ..A....T............T.....A........TTG  22801926
2        8072080                     ......A.T..T.A.......G.ATG....A.......A..G  8072039
2        10176406                                ..T...C...........A..........A  10176435
2        12630190                     ..A..A.T...TC................A........T.T  12630230
2        34334610                     ..A....T..T.C................A..T......C.  34334650
2        25137836                    ...A..A.T....C...........-A..AA....A..T..A  25137876
2        24213993                                    ..............-....T..CTTG  24213969
2        9261265                            ......GT...............A........T.A  9261299
2        3804249                                 .....C...G........A..AG.....C.  3804220
2        34613755                              ..T.................A.......T.C.  34613724
2        38046646                    ...A..A.T....C.............-----.........A  38046610
2        3361475                          ...T...T.......G..TT.....A.G........G  3361439
2        38035057               .....T.....A.T....C..............A......A.AA.C.  38035010
                                       \                                       
                                       |                                       
                                       A
2        3461878                     ...A..A.T..T.G..............A.A.........TG  3461919
2        13753926                  .....A..A.T....CG...........A..TA.G.....A..A  13753969
2        16148431                    ....C.A.T....C................A.......AATG  16148472
2        18866789                                 .......G....CA..AA..........A  18866817
2        26360275                             ....C...............TA.........TA  26360243
2        2901346                                 ..................A..........A  2901375
2        9728007                  ..T...A......C..C...........A....A......A..TG  9728052
                                            \                                  
                                            |                                  
                                            A
2        30666076                     ..A..A.T..T.C................A.......AT.A  30666036
2        1236034                                ..C.......T....A...A.......C.TT  1236004
2        6064809                                   ..........G.A.A.A..........G  6064781
                                                                      \        
                                                                      |        
                                                                      A
2        20106610                                  ................A..........A  20106583
2        2640194                       .....C..AT...........A.G....A......ATTC.  2640233
2        7795685                         ..A....T..T......T.T...T..A......ATG..  7795722
2        22950253                 .........A.T....CA.....TT...G..A.A..T.......G  22950298
                                      \                                        
                                      |                                        
                                      T
2        23216838                        ..A.......................A..........A  23216875
2        1297373                     ....C.A.G....C................A.........TT  1297414
2        17827469                           ......C............A.A.A..........A  17827503
2        24081424                    ...A....T...........TT..T.....A....A..T..G  24081382
                                            \                                  
                                            |                                  
                                            A
2        27650712                                  ................A..-...A...A  27650686
2        37762929                               ..........A.......CA.........C.  37762959
2        19269031                             ....C............T..AA...A......G  19269063
2        12427431                    ...A...CA....C................A.G.A...A.C.  12427388
                                                    \                          
                                                    |                          
                                                   CA
2        3145598                             .....C....C..T..T.A...A..........G  3145565
2        24662097                    ...A..A.T..T.C................A..........G  24662138
2        23685584                            ...T.C.......T....A..AA..........A  23685551
2        14307133                             ...T.................A....A.T.TT.  14307101
2        26158137               ...T.......A.T....C.......TG...CT..A...CA.A...G  26158183
2        26322177                             ...T.....CA..........A....C....T.  26322145
2        28329327                                                   .........CA  28329317
2        36216993                             ....C.........TT.....A.....G..T.G  36216961
2        12976925                       .....T....C...........GA...A..T......T.  12976887
2        10111083                      ....A...C..C................A..........A  10111044
2        35085674                             ...T.G.....G.....A...A..........G  35085642
2        3139413                              ....C............T...A..........G  3139445
2        16445153                             .................T...A..........G  16445121
2        36045293                             ....C.......T..T.....A..........A  36045261
2        37612296                             ....C.............G.AA..........A  37612328
2        4141053                              ...............T.....A..........G  4141021
2        5451442                              .....T........A.........T...TA..A  5451410
2        5838772                              ....C..........T....TA..G.....T.A  5838740
2        8490516                              ....C..........C.....A..........G  8490548
2        26855326                             ...................A.A...CA....TA  26855294
2        27756572                             ..T...........TT.....A..........A  27756540
2        32486946                             ....C....C..T........A....C.....G  32486914
2        32936892                             ..............A......C......A...G  32936924
2        38216522                             ..........C..........A.........TG  38216554
2        33036638                    ...A..A.T...............T.....A..T.......G  33036596
                                                                        \      
                                                                        |      
                                                                        T
2        989431                          ..A......C..............A.A...--.....A  989396
2        36926333                               .....G.......T.....-........T.A  36926304
2        31837760                           ....T.C.....AG.........A.......A.T.  31837794
2        161125                               ....C.G..............A..TG.....CA  161157
2        2458325                              ....C................A.....G.A.G.  2458357
2        5960164                              ............A.AT...A.A..........A  5960132
2        7393318                         ....T..............A......A.G....AA..A  7393355
2        8924595                              ....C.........AT.....A..T.......G  8924563
2        11656284                             ...............T..G..A..........G  11656252
2        11963665                             ....C....C.....T....A.......A...G  11963697
2        12306994                             ....C..A...G..A......A..T.......G  12307026
2        17323720                             .....T.............T.A....T..AT.G  17323688
2        20639920                             ....C..........T....TA.C.A.......  20639888
2        30955882                             ....C....C......G....AC.........A  30955914
2        31649014                             .....................A....A...T.G  31649046
2        33047301                                 .............A...A..G-.....C.  33047274
2        34338466                             ....CT..........G..AAA.....T.A.T.  34338434
2        3299982                              ....CT......T....A...A..........G  3300014
2        10415392                             .....T...........A...........A..G  10415360
2        11785583                            ..C...........G.......A........GC.  11785550
2        13918432                             ....CT...............A..........A  13918400
2        26737152                    ...A..A...CT..T...........T...A...--....CA  26737191
2        32212817                             ....C.........AT...A.A.......C..G  32212849
2        36036354                             ...T.....G...........A.......TATG  36036386
2        26367826                             .................A...A.......AG.A  26367858
2        36121014                                                        .....A  36121009
2        4048774                                                         .....A  4048779
2        11147619                             ....C......G.....A.A.A......T.GTA  11147587
2        14454356                             ...............T...A.A...A......G  14454324
2        25468568                                                        .....A  25468573
2        25515228                                                        .....A  25515233
2        25524493                      ....A...........A....TT.A...A...G......G  25524454
2        27365875                       ...A.T............T.CG...A.A.......A.TG  27365837
2        34146730                              ...............C....A..T......CT  34146761
2        35236335                             ............A........AC...C....TA  35236303
2        1897261                              ............TTT....T.A..TCA....C.  1897229
2        23651681                             ....CT...........A...A......AA.TG  23651649
2        25758268                                     .......T.....------.....A  25758250
2        36263117                              ...................A...........G  36263148
2        12356667                              ...C..........T.....A..........A  12356698
2        33754009                            ..C..........T...CA...A.........C.  33754042
2        8142624                              ....C.......T..T...A.A..........G  8142656
2        28010641                              ....T..............AA...C......G  28010610
2        35516478                              ...C................A..........A  35516447
2        2640799                     ...A..A.T....C...A......T.....A..........G  2640840
2        3310764                         ....T...GC.......G........A.......A.TG  3310727
2        5661255                              ....CA....C....T.....A...A....A.A  5661223
2        8058052                     ...A..A.T....C............A..AA........A.G  8058011
2        3550655                             ..C.....C...G.........A.....GA..C.  3550622
2        8551357                                .................A.A.......A.TT  8551387
2        15474626                              ...C........T.......A..G....A...  15474657
2        34112622                                                     .......-.  34112615
2        9328970                      ..A..A.T.....T..C...T.......AA.........TG  9329010
2        20485735                                  ...C............A.........TG  20485762
2        34910421                           ...C.T...........T.A..TA....A..C.C.  34910455
2        3547664                  ......A..G.T...TG...G...T.......AA......A.AT.  3547620
2        5995944                              ....C............A.....G..A.T.TCT  5995912
2        16046114                               .............G..T..A....A....T.  16046084
2        32077722                            ..C.............T.....A..A...TCTG.  32077755
2        13654589                               ........G.......G..A...........  13654559
2        3042154                                     ..............A.........-.  3042130
2        28939741                        ......AG...C.........G....A..........A  28939778
2        28738333                             ....AA...............A..........G  28738301
2        24644957                    ...A..A.T....C................AC.........A  24644998
2        6586356                              ...........T.........A....A.....G  6586324
2        9009113                                ..A..........T.....A..........A  9009083
2        25135444                                  ................A..........-  25135470
2        352434                                 ...T.........T....AA...........  352464
2        6816993                              ..T..............A..AA.....T....A  6817025
2        9374526                              ....C............A...A.........TT  9374494
2        22829961                               ..........TG.......A........T.A  22829931
2        25118290                                .......G..........A..........G  25118261
2        10977945                 ..T...A..A......C...........A....A...CA.A...A  10977989
2        283327                               ....C......G..AT.....A........T.A  283359
2        2937928                              ....................--...----..TG  2937902
2        9019881                                 .......G.T....A...A....C.....G  9019910
2        14041544                                ............T...A.A..........G  14041515
2        25541741                     ..A..A.T...................A.A..........A  25541701
2        30439407                                ..............A..AA..T.A......  30439378
2        11967418                             ....C................A..........A  11967386
2        20079421                             ....C............A...A....A.....G  20079389
2        23875226                               ..........T...CA...A.........T.  23875196
2        30880699                                                           ...  30880697
2        6193634                             ....A.............A.A.A....C.AT.C.  6193601
2        8536018                  ..T...A..A.T....C............A...A...CA.....A  8536062
2        9182924                              ....AT...........A..AA.........TG  9182892
2        9615257                              .....A.G...GT....A.T.A...........  9615289
2        14894779                               ..C.............TCAA..T...CT..G  14894749
2        23661420                             ....A...C...T........A.......T.T.  23661452
2        25707235                             ...T...C....T.....G..A...........  25707203
2        33474461                               ..C.......T....A...A...........  33474431
2        26547748                              ...C...........G....A....C.-..TA  26547718
2        30094740                               ...............A..AA.G....TT..A  30094710
2        31422012                                 ..........A....A.C.-.....A.C.  31421985
2        31988234                               ..C..C.......C...A.A.......AT.A  31988204
2        37231651                                ..................A...........  37231680
2        28347848                             ...................A.A.......A..G  28347816
2        33394235                                .........T........A..T........  33394206
2        1503371                               .........A.T.......A..........C.  1503340
2        10343924                                ..................A........A.A  10343895
2        29028910                              ....................A.......A.C.  29028879
2        6091906                   ..A..A..A.T............T..C.....A.......A..A  6091949
2        8913422                               ...C................A.........C.  8913453
2        9399599                                 ....C.............A..T.......A  9399628
2        33680439                             .....T..........CA...A..........G  33680471
2        25985723                                ..T....C.T........A.......A...  25985694
2        29444795                                .........TGT......A..........A  29444766
2        31583730                              ..A.................A.GT....C...  31583761
2        37232308                              .........C...AG.A...A...........  37232277
2        34048151                              ...........T....A...A.G.AC.A..C.  34048182
2        6526518                                 ..............T...A.........C.  6526489
2        11204001                              ................A...A.GT........  11203970
2        30233072                                 .............AG..A...........  30233100
2        32015539                                ...........AG..T..A..........A  32015568
2        452493                                ..A.................A.......T.C.  452524
2        1959972                               .....C............A.A.......TTC.  1959941
2        24757033                                ...........A..A...A.........C.  24757004
2        9723002                                 ..A.....GA.C.....AA...A...A.TT  9723031
2        22906564                                 ....C...T.AT...T....A....A.TA  22906536
2        30025695                               ................G..A.......ATTT  30025725
2        30914993                                ..............A.A.CG.G....A..A  30914964
2        31260209                             ............G......A.A.....TA...A  31260177
2        31804839                             ..T............T.....A..T.......A  31804807
2        32437963                                .............AA..CA.........C.  32437992
2        3281523                                  .............C...A...G.CA..-.  3281550
2        23976582                        .......T............C.A..AA...A...A..A  23976621
                                                                             \ 
                                                                             | 
                                                                            TG
2        32598370                                  .........T...G..A..........A  32598339
                                                                            \  
                                                                            |  
                                                                         TAAA
2        32609344                                ..................A........T.A  32609315
2        11906806                    ...A..A.T..T.C................A..........G  11906847
2        3935722                     .....CA.T.....................A..T.......A  3935681
2        6265528                                ............T..AT..A..........T  6265558
2        31669733                                ..................A......A..C.  31669704
2        6099204                                ..........TTC..A...A...........  6099174
2        25732975                    .....CA.T.....................A.........TT  25732934
2        28377119                                                ..A.........C.  28377106
2        7995997                                  .................A.G.......C.  7995969
2        15902980                                 .................AC..........  15902952
2        26229748                                 .................A..........A  26229776
2        28474882                                  .......T..T.A...A..........A  28474909
2        32808518                                 ........................TAGT.  32808490
2        34344716                               ...................A...........  34344686
2        37644106                               ...................A.......C.TG  37644136
2        24650229                    ...A..A.T....C..............A.A......A..CA  24650188
2        2185414                                  .............A..AA....A...A..  2185442
2        12036241                    ......A.T....C.......T...A....A...C...A...  12036200
2        34953072                            ......................A....A.AA.C.  34953039
2        2031056                               .................G..A....A..A.C.  2031087
2        6661897                                ...A....G.T....A.A.A.........C.  6661867
2        9506927                              ....C................A....A....TA  9506895
2        12198021                                ..............A......TCC....T.  12197992
2        24606159                 ..C......A...C.A...........TG....A..........G  24606203
2        28712353                                                     ......TC.  28712361
2        29514423                               ................G..A......CA.T.  29514453
2        35517178                    ...A..A.T....C.......TT.T...A.A..........G  35517137
2        8742037                               .............T..T...A.G..A.A..C.  8742006
2        1410779                                  .................A..TG......A  1410807
2        1549428                                  ...............A.A..A.......A  1549456
2        19747653                              .........AG.........A...CA....TT  19747684
2        19989757                 ..T...A..A.T....CT......G.A......A..........G  19989801
2        25611365                             ....C....G...........A..T...AA.TT  25611333
2        27875406                    ...A..A.T....C..........T....AAG..........  27875447
2        33022270                               .............G..G..A.......A.C.  33022240
2        2314058                                 .......G...A..A...A....A.A..C.  2314087
2        28670231                        .....CAG..................A...A...--..  28670266
2        38004141                    ......A.-..A...........TT..G..A.......--..  38004179
2        30992                                     ...C..G.....A.T.A.......C.T.  31019
2        1751734                                 ..A.............A.A.C...T..--.  1751707
2        28277725                               ...............CT..A....A....C.  28277755
2        28437755                               .................A.A.......A.TT  28437785
2        37104903                    ...A..A......C.......T........A..T.A..A..A  37104862
2        37348409                    ...A..A.T.....................A..G...T..TG  37348450
2        10116463                               ..............A....A....A......  10116493
2        11203750                               .............T.....A..........T  11203720
2        12971123                                  .....C......A...A...........  12971096
2        31401140                                ..................A......AA..A  31401111
2        1973864                                   ........T.T.....A........T.G  1973891
2        29799699                                  ..........T.....A.T........A  29799726
2        33483576                                  .......A........A.........TG  33483603
2        30181844                    ...A..A.T............T..T.....A..........A  30181803
2        6103348                                 ................AAA..........A  6103377
2        26107680                          ..A....-.............T..A.........TG  26107714
2        7985975                      ..A..A.T.....T...........A...A..........A  7985935
2        13102409                                  ............A...A..G....T.T.  13102382
2        26467107                 ..T...A..C.T....-..........T.....A..AG......A  26467150
2        34869499                                  ...C......T....AA........T.G  34869526
2        35313051                               ...............A...A........TC.  35313081
2        35480868                                  .......T.......AA.........CT  35480895
2        37281238                                  ...........C....A.......A..G  37281211
2        7810423                         ......A..C................A.......A.T.  7810461
                                              \                                
                                              |                                
                                              T
2        8838553                                   .......T..T.C...A......A...A  8838526
2        12252453                                  ...A............A..........A  12252426
2        14602937                                  ..........T...T.A.....C.....  14602910
2        21177911                                 .............C...A....A....C.  21177883
2        24301028                                  ..C.........A...A....A...A..  24301055
2        25312713                                   .......G..A..A.A.....G....G  25312687
2        27542064                                  .............G..A..T....A.CT  27542037
2        33127657                                  ........T...A...A..........A  33127630
2        33638506                                  ..........T....AA...C..A...A  33638533
2        12875995                             ....-................A..T.......G  12876026
2        28278014                                    ............A.A.....GT..T.  28277989
2        33923613                             ....-.......T........A..G......GG  33923644
2        11202944                                  .......TG.......A.C........A  11202971
2        12580749                                  ......T......G..A..T......T.  12580776
2        12969508                                ............T.....A.......T.T.  12969537
2        13366188                                 ...............A.A...A...A.C.  13366160
2        15775270                                  ....C..T..T.....A..........G  15775243
2        16073417                                .................AA.C.......C.  16073388
2        23237423                               ..................AA......AT..A  23237453
2        23731651                                  .....A.T.C......A..........G  23731624
2        24599602                                 ............AA...A.......A...  24599630
2        25736823                                .................AAC.A.....TT.  25736852
2        25824705                                  ..............A.A......A.A.G  25824678
2        28167099                                   ....C......A...A..T.A....TG  28167125
2        34484030                                ................T.A.........C.  34484001
2        3884285                                   .....C..........A....A.A..C.  3884258
2        6034009                                   ................AG......AGG.  6033982
2        7513383                                    ......T.......AAC........CT  7513409
2        8883605                                   ................A....A....TG  8883578
2        9537375                                ..C................A.....CCA.T.  9537345
2        12327666                                ..................A.........TG  12327637
2        16984554                     ..A..A.T..T.C..G.............A.T..AT.T..G  16984594
2        17639681                                ...........A......A....A...T..  17639710
2        19151072                     ..A..A.T...T........T.AT..........A.....G  19151032
2        19964418                                  .......TG...A.A.A.........T.  19964445
2        23664609                                  .....C.G...CA..AC..........A  23664636
2        26793851                                  .........A..C..AA........GGG  26793878
2        28990625                                  ............A...A..TG......A  28990598
2        33253071                              ....T....A...TT.....A..T.......G  33253102
2        3965965                            ..C..T..T...G.A......A.A..TC.......  3965999
2        34647164                                  ....G.....T...A.A........T.A  34647137
2        21681695                                  ............A...A........--T  21681720
2        13194495                                 .................A.........C.  13194523
2        32026421                                 .................A...CA..A.C.  32026393
2        34458122                                ..................A..........-  34458094
2        8425702                                 ..................A..........-  8425730
2        9700846                                 ................-............-  9700819
2        12700075                                ..................A..........-  12700047
2        1973326                                 ...C..............A.......T.C.  1973355
2        19399786                                 ...............A....T....T.CA  19399758
2        3153085                                 ..T...............A..........-  3153057
2        3194545                                 ..T...............A..........-  3194573
2        11202001                                   ......G..T.....A..........A  11201975
2        14959100                                   ...............A..........A  14959074
2        25535439                                ..................A.......A..-  25535467
2        27799975                                  ................A...CA.A...A  27800002
2        29738123                                 ................AA..T......T.  29738095
2        1751887                                  ........T......A.A..........-  1751860
2        1980505                                  .......CT........A......T..CT  1980477
2        3354404                                  ..........A....A.T.......C.C.  3354376
2        4200752                                    ........AT.....A.......A..A  4200726
2        10463172                                ....C...........A.A.........T.  10463201
2        10991500                                   ........C.....A.........T.A  10991526
2        2813012                                   ......T...T..G..A...A......G  2813039
2        8535562                                 .............G...AA........TC.  8535591
2        9404731                               ..............G........A......C.  9404762
2        9496733                                    ............TA.A..T......T.  9496707
2        10560023                                   ......A.C......A..........A  10560049
2        12880259                                   .........T...A.A....A...G..  12880233
2        17296970                             .....T.............A.A...C......G  17296938
2        25692390                                 ..G..............A.........C.  25692362
2        26456697                                    ..............A.........TA  26456722
2        26901821                              ....-......T.A..A...A..........A  26901791
2        27988079                                 .............A...C....C..AACT  27988051
2        30149464                                 ............A....A........A..  30149436
2        32959134                     ..A..A.A.....T......TT.......A..TG.....CT  32959094
2        33971332                                ..T...............A..........-  33971360
2        14134573                                    ......CC.CA...A........TT.  14134548
2        3253620                                 ..............A.A.A..........-  3253648
2        273286                                    ............CTA.A..........G  273313
2        1250375                               ..T.............A...A....A....C.  1250344
2        8520830                             ..A..C.....C..TA......A.........C.  8520797
2        8861379                               ..T...G....T.A....A.A.........TA  8861348
2        12149421                                 .................A.........C.  12149449
2        13943313                                .........A..G.....A....A.-----  13943289
2        25128834                              ..T........T........A..T...A..C.  25128865
2        28183566                                  ............A.A.A.........C.  28183539
2        29199319                              ....................A....T...TCT  29199350
2        30150490                                 ............A....A........A..  30150518
2        33514750                                 ............GA...A....A....C.  33514778
2        33632865                                 ............A....A.........CT  33632893
2        35961686                                  ............A..AA.........TG  35961713
2        37118421                                   ...............A......A.T.A  37118395
2        34443525                                 ........T.A.....A-........TCT  34443498
2        35460823                                ...........A......A......A.T.A  35460793
                                                          \                    
                                                          |                    
                                                          A
2        15101256                                ...........A...G..A.GG......TG  15101285
2        15290583                                ..............A...A.........C.  15290612
2        19849886                              ....-.............ACC.G..A....C.  19849856
2        21070017                                   ...........A..AA........G.A  21070043
2        23823110                             ...A................AA..A.T..T.T.  23823142
2        24077469                              ...C............A...A........A.A  24077438
2        29679931                                   ...........A...A..T........  29679905
2        33061523                             ....CT..........C..A.A...A......A  33061555
2        33490819                                 ................AA.......AAC.  33490847
2        35458934                              ...........T......A.AC...A..A.C.  35458965
2        407429                                     ....C...AC.....A.C.....AA.A  407403
2        19610486                                                     ........-  19610493
2        34767182                                  ..............AA.......A.TT.  34767154
                                                                           \   
                                                                           |   
                                                                           A
2        20374908                        ......AG..................-....A.A...A  20374872
2        35420557                                 .............A...A.........C.  35420585
2        2701578                              ..............C......A...........  2701546
2        2894319                                  .............A.T.A.........T.  2894291
2        12477527                                 ...........T.....A..T.......A  12477499
2        14643078                             ....C..........T....AA..........A  14643046
2        26812442                         ....C.T...C..............A..........-  26812477
2        29462553                             ....CT.A.............A..T.TG.....  29462585
2        30892732                             .....................A...A.....T.  30892764
2        33465486                                    ....G...T.....A..........T  33465511
2        33878547                                    ..C...........A..........A  33878522
2        35507526                                ...........TT.....A..........-  35507498
2        45098                                     ...C............A..G....AT.A  45125
2        270417                          ..G.....TC.......T.C......A...........  270454
2        11638341                                  .......T......A.A..........A  11638368
2        12373397                                ..................A..A......CA  12373426
2        23298175                                  ................A.......A..A  23298202
2        23420691                                ..............A...ACT.....A...  23420720
2        23834831                                    ........C.....A........T.G  23834856
2        31858606                                    ....GT...A....A...........  31858581
2        31955220                                    .....G..T.....A..........G  31955245
2        35335800                               ...T...............A..A......C.  35335770
2        7392118                                .............T.....A..T.......G  7392087
                                                     \                         
                                                     |                         
                                                     A
2        7848822                                ...................A.........C.  7848852
2        3606388                             ............GT.A...T..T.........C.  3606421
2        4047580                                     ..............A..A....A...  4047605
2        7470292                                     ..............A.......A..T  7470267
2        11170273                       ...A.T..T.C.............G..A....A.A..CA  11170235
2        23304799                                  ...........C....A........T.A  23304826
2        23720689                               .....C...........A...........C.  23720719
2        27134336                             .....T....G....................TA  27134304
2        27766830                                  .............G..A......A...A  27766803
2        28757015                               .......C...........A....C.....G  28757045
2        28918994                               ..C............A...A..T.......G  28918964
2        33609909                                     .......T...A.A..........G  33609885
2        20169411                                 ........T..TGA...A..T...A...G  20169383
2        18267010                                ..................A...CA.....-  18267038
2        7626509                                 ..................A..T......C.  7626538
2        9580529                                     ...........CA.A......A...A  9580554
2        9640587                      ..A..A.T....C...............A...G.......A  9640547
2        13957994                                 .................A..TG..T..C.  13958022
2        14622224                                .........T.C.CC.A.-..........A  14622252
2        22652361                                   .....GG........A.........T.  22652387
2        36504642                               .....C...........A.A........TC.  36504612
2        37474056                               .................A.A.......A.C.  37474026
2        18715678                        ......-...--..G.....G.....A..........A  18715644
2        1519579                                  ............A..A.AC.T.A....C.  1519551
2        12603679                               ...T................C.....A..C.  12603649
2        31052716                            ..C........AT............T....ATC.  31052683
2        34425783                                    .....A.A.....AT.......T.T.  34425808
2        35791116                               ..A...........G....A.........C.  35791086
2        36654246                               ..............G....A.......ATCT  36654276
2        32669989                                   .........T..G..A...........  32669963
2        23867384                                     ...........A.A..T.......A  23867360
2        3988035                                    .......T.......A.........T.  3988061
2        4975825                                 .................AA.......-..A  4975853
2        19608119                                ..................A........TTT  19608090
2        26127630                              ....................A.........TA  26127599
2        1182402                                     ..........T...A..TG.....T-  1182378
2        3370653                      ..A..A.T.....................A.........TG  3370612
                                                    \                          
                                                    |                          
                                                    C
2        6202084                                     ..............A.......A..A  6202059
2        37442944                                   .......T...A...A.........C.  37442970
2        10567855                                ..............A...A..T.......A  10567826
2        34507527                                .............................G  34507557
                                                                    \          
                                                                    |          
                                                                    A
2        26686791                    .....C..-............T..T.....A..T.......G  26686831
2        34642017                                ...........A......A....T.....A  34642046
2        35604506                                  ......G.........A...........  35604479
2        35764215                                 ................AA..G....T..G  35764187
2        36527364                                ..................A....A.....A  36527335
2        37546689                     .....A....T...........A......A.........TG  37546649
2        8612294                                        ...T.....A.A..A........  8612316
2        29665268                              ...C............A.A.AG........T.  29665299
2        34534868                                   ...............A..A....A.C.  34534894
2        35259831                                  ................A.G..A..----  35259808
2        35743752                                     ...G...T.....A......A...A  35743776
2        36495916                              ..T........T.A..A...A.........CA  36495947
2        10882974                                 ..G............---.T........A  10882949
2        32499779                                  ................A......A.T.-  32499805
2        34380562                 ......A..A.T..T.C..............A.AG...A...GT.  34380516
                                                      \                        
                                                      |                        
                                                     GT
2        34393                                        .............A........AT.  34417
2        7908473                                    ....A.A.A......A....A....C.  7908499
2        12439164                                  ...........CAC.AA.........C.  12439137
2        21108270                                   ......T..T....AA..........G  21108244
2        23368109                                   ............GCAA..A..G...CA  23368083
2        25459840                    ...A..A.T....C............A...A..........G  25459881
2        25498281                    ...A..A.T....C............A...A..........G  25498322
2        26310065                                   .....T...GA....A.......ATCA  26310091
2        26495505                              ...C.C.............AA..T.......A  26495536
2        33368586                                  ...............AA..A.A..TTT.  33368559
2        34844617                                    ............A.A.......A..G  34844592
2        35265113                            ..C....CA....T........A.........T.  35265146
2        14360519                                  ................A..........A  14360492
2        30126974                                ..............A...A.......A..A  30127003
2        10645940                                ....C.............A.GA.T......  10645969
2        21549029                                   .........C.....T.......ATC.  21549055
2        31155345                                .....G............A.........TA  31155316
2        34802093                    ...A..A.T..A.C.......T......A.A..........A  34802052
2        29669031                               ..A..............A.TC..........  29669062
                                                                            \  
                                                                            |  
                                                                            A
2        24893086                             ....C......G.......A.A......A.TC.  24893118
2        26679813                                ..............A.A.A.........C.  26679784
2        30518975                                 ...........GG....A...CA.....T  30519003
2        34836096                             ....CT...........A...A..-.A...AT.  34836127
2        26677218                                   .........C.....A..........A  26677244
2        33035386                     ..A.....--...-......T......A............G  33035423
2        2624500                                       ......T.A...A..........G  2624477
2        2688815                      ..A..A.T............T........A....T.....A  2688855
2        24718752                               ...................A....A.T.AC.  24718722
2        27323695                                      ......G.T..A...........G  27323672
2        3428571                                    ..............AA..TCA....T.  3428597
2        4038855                                  ...A............AA....T....T.  4038883
2        8218311                                ..A................ATG....A..C.  8218281
2        23853863                                   ...............A......A.T..  23853837
2        28254898                                ................A.A.TT.....TT.  28254927
2        33777669                                   .............A.A......A..C.  33777695
2        35723549                                ..............A.A.A..........A  35723578
2        17655030                                ........G.......TAC.T-....A..A  17655002
2        13091752                                    ...C.........AA.........T.  13091777
2        13724555                                 ....C...T......A....T...AT.CT  13724527
2        13772120                             ....C................A.......AA.G  13772088
2        14186453                              ................A.A.A....C...TG.  14186422
2        20406260                    ....C.A.T...............T.A...A..T.......A  20406301
2        21303624                                    ..............A.......A..A  21303599
2        22512911                               ..C.......T..T.....A..TG....T.A  22512881
2        26931041                                   ..............AA..T......T.  26931015
2        30906787                                    ..............A..T...A..C.  30906812
2        33919805                                   .....G.TT.....AA..T......TG  33919779
2        24766636                                .........T........A..........A  24766665
2        26074279                                ..................A....A....TA  26074308
2        29736719                                ..........TA.........T.....T.A  29736690
2        27831109                                  ..........G.A...AT.........A  27831136
2        1432337                                 ..................A..........A  1432366
2        29867056                                    ..C.......................  29867081
2        30024862                                ..................A........T.A  30024833
2        8387810                                   ................A.......A..A  8387837
2        36521299                                 .................A..T.......A  36521327
2        1459224                                 ..........TA......A..........A  1459253
2        5869053                                 ..........T.......A.......A..A  5869024
2        9204219                                      .............A..........A  9204243
2        11947135                                ..................A..........A  11947106
2        13183819                                .........T.A..A...A.........C.  13183848
2        18640050                              .........G.T........A.......A.TT  18640019
2        33965542                                  ...............AA..T...A..C.  33965515
2        14474249                                 ..........AG....AA..........A  14474221
2        19778156                                 .................A......A...A  19778184
2        229482                                  ..T...............A..........-  229510
2        18931057                                ...........C..A.A....G.....TC.  18931086
2        20786352                                    ..............A........T.A  20786377
2        25285992                                ........G.....A.A.-..........A  25285964
2        26944834                     ..A..A.T...........G..A......A..........A  26944794
2        286867                                  ...............G..A.G........A  286896
2        1222146                                 ...........A......A..........-  1222118
2        26446243                                .................AA.....TA...A  26446272
2        29587935                                ..T....G........C.A........A.A  29587906
2        33882627                                ..................A........TGA  33882598
2        2075193                                     ..............A........T.G  2075168
2        2270029                              ....C................A.......AT.A  2269997
2        3902660                                   ..............A.A..T.......A  3902687
2        4131292                                 ..T...............A.....T....A  4131263
2        8668424                                 ...G.....T....T..AA..........A  8668395
2        15201246                                  ......T......G.AA...........  15201219
2        19771493                                ...T.......A......A..........A  19771522
2        23289924                                ........G...T...A.A......A...A  23289895
2        32807852                                .................AA.........GA  32807881
2        33905644                                     ...........A.A.........C.  33905620
2        37921362                                   ......T........A........T.A  37921336
2        4654742                         .....TAG...........A.....AA.......A..A  4654779
2        38146489                        ..C..C.G................TAA..........A  38146452
2        3950192                                 ....A..G..........A..A....A..-  3950164
2        28012565                                 .................C..-----...-  28012587
2        28591660                               ............AT.....A..T.....T.A  28591690
2        30014904                                ..................A....A...TTA  30014875
2        30926080                                                             .  30926080
2        35134795                                 .......T....................A  35134767
2        37149707                                    ..............AG........CT  37149682
2        6364512                                    .............AAA.........CA  6364538
2        16934244                                ..T..............AA..........A  16934273
2        16029954                 ..T...A..A.T.G..C........T...A...A..T.......A  16029909
                                                        \                      
                                                        |                      
                                                        A
2        28296343                               ...............A...A..........A  28296373
2        1429833                                 ..................A..T.......A  1429862
2        3900671                                  .................A..T.....A.G  3900699
2        10320148                                ..................A..........A  10320177
2        22735338                                ..................A..........A  22735309
2        32139998                                 .................A.........CT  32139970
2        32318623                                ..................A..........A  32318594
2        33704821                                .................AA...........  33704792
2        34131260                                ..................A..........A  34131289
2        7629475                                 ..T........C.................T  7629504
2        9675552                         .....CAG..................A.......A..A  9675589
2        10020604                                ..................A.G........A  10020633
2        12115332                                ..................A..T.......A  12115303
2        20132012                                ..............C...A..........A  20132041
2        28959406                                ..................A..........A  28959377
2        31987688                                  ................A..........A  31987661
2        35775940                                ............G.....A..........A  35775969
2        19328813                                   .........................C.  19328787
2        27246237                                .........-........-..........A  27246264
2        32958036                                 ....C............A..........A  32958064
2        259351                   ..T...A..A.T....C.......T....A...A...A.....TT  259307
2        8020710                              .....................A.......C.T.  8020744
                                                    \                          
                                                    |                          
                                                   TT
2        8498113                                 .........T........A..........A  8498084
2        12217845                        .....CAG..................A..T.......A  12217808
2        13972885                        ..C..C.G................A.A..........A  13972922
2        20455188                   ....A..A.A.C..C..A.............A.......A..A  20455146
2        23088735                        .....TAG..................A...A......T  23088698
2        33020099                                ..................A........-.A  33020127
2        33688875                                      ............A....A......  33688898
2        7232                                     ...........C...A.A.........CA  7260
2        360766                                  ..................A.......AA.T  360737
2        3205858                                 ............G.....A..........G  3205887
2        3417421                                  ..........TG.....A...........  3417393
2        8491311                                 ..................A..........A  8491340
2        9670031                                 ............T.....A..........A  9670060
2        11656674                                ..................A..T.......A  11656645
2        14522409                                      ............A.........T.  14522386
2        25671384                                ..................A.......TTTA  25671355
2        34240944                                ................A.A..........A  34240973
2        260640                                   ...............A.A..........A  260668
2        651440                                  ..................--.A.......A  651413
2        14129580                        ........-.................A..........A  14129616
2        29197261                    ...A..A.T.................A.A.A....A.....G  29197219
                                                         \                     
                                                         |                     
                                                         T
2        1170790                         .....CAG..................A....A.....A  1170753
2        1385287                                 .................AA..........A  1385258
2        7951884                                 .....A............A......AA..A  7951855
2        10062902                                ..............A.A.A..........A  10062931
2        10487451                                ..................A......T.T.A  10487422
2        13036870                                ................-............A  13036898
2        13937487                                ......C...........A..........A  13937458
2        14501936                                ..................A....A...TGA  14501907
2        23902013                                ........G.T............A.....A  23901984
2        32976409                                ...............T.AA..T.......A  32976438
2        34056550                                ..................A....A.....A  34056579
2        34195139                                ............T.....A..........A  34195110
2        35794475                                ..............TG..A..........A  35794504
2        36395463                                ..................A..A....A..A  36395434
2        741051                                   .................AG.....A...A  741079
2        7706739                                  .................A..........A  7706767
2        12082779                                 .................A..........A  12082751
2        15966140                                 .................C.......A..A  15966112
2        16593149                        .....CAA..T............G..A.G........A  16593112
2        26172329                                   ...............A........T.A  26172355
2        30335089                                   ...............T....A..C.T.  30335115
2        34491469                                       ..A....TT..A..........T  34491491
2        36804931                                 ...........G.....A..........A  36804959
2        981789                          .....CAG...........A......A........T.A  981826
2        24834968                                ......G...........A......A...A  24834997
2        25243660                 ..T...A..A.T....CT....-.G..T.....A..T.......A  25243703
2        27310173                                ............G...-............A  27310201
2        37950114                                ................-..........A.A  37950086
2        3298911                                   ......C.....A......T..G..TT.  3298938
2        8217447                                 ..............A...A....A.....A  8217476
2        11207537                                ..................A...G...A..A  11207508
2        12013614                                ..................A....A.....A  12013643
2        13564086                                ................A.A....A.A...A  13564057
2        15347285                                ..T...........A...A....A..A..A  15347256
2        16347528                                ................-.........--..  16347554
2        19379559                                ..................A..T......CA  19379530
2        25651181                                   .........GA....C...........  25651155
2        27585994                                .............G....A......A...A  27586023
2        32506203                                   ........C......A..T........  32506177
2        33461765                                      ............A........TG.  33461788
2        35786102                    ...A..A.T..A..................A..........A  35786143
2        37547822                                ..G.............A.A..A.......A  37547851
2        9931540                                  ................CAG......--..  9931514
2        11748389                                     ...........A.A.......A.C.  11748365
2        26898580                                ..................A..........A  26898610
                                                         \                     
                                                         |                     
                                                         T
2        35163335                                ....C....A......T.-..........A  35163307
2        35926899                                ...G..............-...........  35926868
                                                                              \
                                                                              |
                                                                            ATC
2        3278836                                      ...T..T..A...A.........CT  3278812
2        11735207                                ..............A...A....TG....A  11735178
2        23820984                                ................A.A.....T....A  23820955
2        24051695                                ..................A..........A  24051666
2        33879444                                ............G...-............A  33879416
2        34304129                                ..................A......A.TCA  34304158
2        37525036                                ...........A......A........T.A  37525007
2        23994026                                ..............A.A.A........TGA  23993997
2        26460275                                        ....T.....A..........G  26460254
2        35824186                                ................A.A..........-  35824215
                                                         \                     
                                                         |                     
                                                         T
2        7782344                              ........AG-.T......A.A......A...G  7782313
2        11439758                                    ..............A..........A  11439783
2        11847025                               ..............CA.A.A...CA.A...T  11847055
2        36757239                        .....CAG..................AT......A..A  36757276
2        451726                                  ...T..............A....A.....A  451697
2        1359897                                     ..............A...CTT.A..A  1359872
2        6045762                                 ...............GCAA....A.....A  6045791
2        24233891                                 .................A.GTG......A  24233863
2        26843494                                  .......T.T...G..A....A..T.T.  26843522
                                                         \                     
                                                         |                     
                                                         C
2        27892649                                .................AA....T...T.A  27892678
2        30610407                           ....T.C......GT.C......AG......A..G  30610441
2        31228764                                   ...........A...A.G....TA.CG  31228738
2        31985634                                 ...............A.A...........  31985606
2        34931672                               ...................A..........A  34931702
2        36159347                                ................A.AT.........A  36159376
2        38010848                                ..............A.A.A..........A  38010877
2        12997252                                 ..............G..A..........A  12997280
2        17612845                                ..............A.....G.....A..A  17612816
2        25019517                                 .................A..........A  25019489
2        27489744                                 .................A..........A  27489772
2        34168237                                .........T......A.A...........  34168266
2        25096394                        .....CAG.................AA..T.......A  25096357
2        34420995                                 .................-.......C...  34420968
2        915770                                  ..................A....T.....A  915799
2        1964483                                    ...............A..........A  1964509
2        7925305                                 .........T........A.G........A  7925334
2        12315202                                .........T........A..........A  12315173
2        26163725                                ..................A.........TA  26163696
2        29085176                        .....CAG........G.........A.T........A  29085139
2        36049769                        .....CAA......C..T........A..........A  36049732
2        32208258                               .........-.........A....A......  32208287
2        36690476                                ..................A........A.A  36690447
2        1940274                            .........A.G.G.........A..........A  1940308
2        25943573                                  ................A...C......A  25943546
2        27217204                                .........T........A..........A  27217175
2        30260067                                    ..............A...........  30260092
2        33576142                                ........G.T.......A..........A  33576113
2        26365860                        .......TT.-......T........A.......A..A  26365896
2        29507274                                ..................A....A.....A  29507303
2        35321040                                    .....T........T........T..  35321015
2        35889658                                 .................A...AA.....A  35889630
2        125266                                  ..T.....T.........A..........A  125237
2        3433997                          ...G...........G...T.....A.........CA  3433960
                                                     \                         
                                                     |                         
                                                     C
2        9641855                                 .........T...A....A..A.......A  9641884
2        16065193                                .........T.A......-.T........A  16065221
2        19880697                                .......G..........A...CAT..T.A  19880668
2        28088479                                .......C....G.....A..........A  28088508
2        35690466                                .........T........A...A......A  35690495
2        37147463                                .........T........A........A.A  37147434
2        37486989                                ....G....T........A..........A  37487018
2        12455635                                 ..........A...G.CA..........A  12455607
2        13686366                                 ..........A......-..........A  13686339
2        24085502                                 ......GG.........A..........A  24085474
2        26939862                          ....-...................-....A..C.CA  26939829
2        27512614                                    ..............-..........A  27512638
2        32968416                                .................AA.C...G...C.  32968445
2        1174281                                 ..........-.......A..........A  1174253
2        3505474                         ..C...AA......G.GT........A..........A  3505437
2        28615903                                ..................AG..--.....A  28615930
2        33644114                             ...A.......T.G.......A..G....A..A  33644146
2        3728576                                 .......C......A...A...A..A.T.A  3728547
2        24829983                                ......G....A......AG.........A  24830012
2        26218559                                .........T.A......A..........A  26218588
2        26261337                                .......G..........A...G..A...A  26261308
2        28987267                                 .............A...-....A.....A  28987240
2        29382636                                   ...........A...A.......A..A  29382662
2        33079609                        .....CAG................TAA..........A  33079646
2        33622835                                .....C.G..........A......C...A  33622806
2        122056                                ...C..............A.A..A....TTT.  122025
2        5890369                                     .....T........A..TG......G  5890344
2        9042276                                     ..............A.......T.C.  9042251
2        9651108                                 .............G...CA..........A  9651137
2        15872728                                ..............A...A..........A  15872699
2        16287793                                 ...............-...T..A.....A  16287820
2        16376315                             ...............-.....A..........G  16376347
                                                          \                    
                                                          |                    
                                                          T
2        25227605                                .............A....A..G..G....-  25227633
2        26852915                                  ...............AATG.......C.  26852942
2        27524103                                    ..............A.........TG  27524128
2        28246705                                ................T.A..........A  28246676
2        37421490                                      ...T........T.........CA  37421467
2        916278                                  ..T........C......A.T.....A..A  916249
2        2372153                                 ...........T.....A-.......A..A  2372181
2        3313221                  ..T...A..A.T..T.C................AC........TG  3313265
2        12152635                                ................AAA.....GTTT.A  12152606
2        12553664                                ........G.T.......-........T.A  12553636
2        12823926                                 ...............A.A.......AG.A  12823954
2        16994529                                ................A.-......CT..A  16994501
2        26481367                                .............A..A.A..-.......A  26481395
2        29479838                                ........G.......A.A..........A  29479867
2        33812171                                .....C..G.........A.......AG.A  33812200
2        34140622                          .............C........----.........A  34140588
                                                  \                            
                                                  |                            
                                                GAC
2        2366137                                 ...........T......-.......A..A  2366108
                                                         \                     
                                                         |                     
                                                         T
2        12454201                  .......A.....A.C...............AA......A...G  12454156
                                             \                                 
                                             |                                 
                                            AG
2        27856590                                 ..........T..A...A...A......A  27856562
2        29772561                                ...................-G........A  29772589
2        32560563                                 ..........AG....TA......A...A  32560535
2        34738685                                ..................A......AA..A  34738715
                                                          \                    
                                                          |                    
                                                          A
2        13380624                    ......A.A....CG..A.C.........TA......A..TG  13380666
                                                          \                    
                                                          |                    
                                                          A
2        18031581                                    ...C...T......A.......C..G  18031606
2        24604459                                 .............A...A...A...AT.A  24604431
2        24676352                                         ..A......A...........  24676372
2        26869528                                ...........C....A.-......A.T.A  26869500
2        8562023                                 ........C.......A.A........---  8561997
2        31015809                                ....C.......TG....A........G.A  31015780
2        34045134                                ..T......A.T......A.......A..A  34045163
2        533406                                 ..C..G....T.A...G..AC......C..T  533376
2        607328                               ...T...........C....AA....A....TG  607296
2        1324172                                   ...............AA.........C.  1324145
2        24389414                                       ..T......A.-..........A  24389435
2        27907042                                ..................A...A.....TA  27907013
2        31373524                                      .....A..AT.TA.......C.C.  31373547
2        34167269                        ..G...C............A..A...A...C.....T.  34167232
2        36447879                                  ........TC......A........T..  36447852
2        27616691                                ..................A..........A  27616720
2        29023957                                ..................A..........A  29023928
2        14319210                                ..................A..........A  14319239
2        3146690                                 ..................A..........A  3146719
2        6226930                      ..A..A....T.C.......T........A..........A  6226970
2        409633                               ....C..G.........A...A..........G  409601
2        9407744                                 ..................A..........A  9407715
2        32378938                                ..................A..........A  32378967
2        36523779                                ..T...............A..........A  36523808
2        669716                                   ................AA..........A  669744
2        10085354                          .........G..............A........T.A  10085317
                                                 \                             
                                                 |                             
                                                AG
2        19798750                               ..C...............TA..........A  19798720
2        34183747                                .......C..G.......A..........A  34183718
2        436450                                  .................AA......A...A  436421
2        4040248                      .....A............-.T..T.....A..........A  4040209
2        15793689                                ..................A..........A  15793660
2        36378412                    .........T..T.................A..........A  36378458
                                                  \                            
                                                  |                            
                                              CCAGG
2        1263142                                 ........G.........A..........A  1263171
2        8539086                                 ....C..A..........-..........A  8539114
2        35483743                                .........T.......AAT.........A  35483714
2        12054242                        .....CAG.................AA..........A  12054205
2        12142493                                ..................A........G.A  12142464
2        20566962                             .....G......AT....G..A.........T.  20566994
2        21972368                          ......-..T..............-.......--..  21972399
2        25127477                    ...A..A.T..T.C................A..........A  25127436
2        37347808                                ...T..............A..G.......A  37347779
2        2722925                                 .....C...T........A..........A  2722954
2        14540699                                ...C.......A......A..T.......A  14540670
2        20124158                                   ...............A..........A  20124132
2        22670589                                ............G..-.........A..CA  22670617
2        34606785                              ...C...............AA..........A  34606754
2        30508962                                .........T.......AA.......AA..  30508991
2        33456952                                .....C............TC.....A.TC.  33456923
2        35314604                                  ......G.........A..........G  35314631
2        35549973                               ..C................A.......--..  35549945
2        37604859                                ..T.............A.A..........A  37604830
2        1232935                                 .........T..G.....-..........A  1232963
2        4344489                              ...........-........AA..........G  4344520
2        6623747                              ....CT...........T..AA..........A  6623715
2        8838241                                 ..................AG..C...A..A  8838212
2        10228235                        ..C....T.C.......G...A..A.A.......T...  10228198
2        10438716                              ....................A....A..T.C.  10438685
2        20578519                         .....G....T....G.....A......GA.....C.  20578557
                                                      \                        
                                                      |                        
                                                     GT
2        20641867                                .......-.........A-..........A  20641840
2        26911724                                 ...............-.........A..A  26911751
2        30322917                             ..........................A....T.  30322949
2        37111847                             .....................A.........TG  37111815
2        37494068                                   ........A....A.A..........G  37494094
2        5333885                                 .......C.T....A...A..........A  5333856
2        9040177                     ...A..A.....-...........C.....A........T.G  9040217
2        18465666                              ............CAG....CA..T....C.C.  18465634
                                                         \                     
                                                         |                     
                                                         T
2        24126379                             ....C.....-..........A......A..T.  24126410
2        25513372                                ..................A..T.......G  25513401
2        27734001                        ..A......-..............AAA..........G  27733961
                                                                \              
                                                                |              
                                                             GAAA
2        34561046                 ..T...A..A.T...T.......TG..TG..A.A..........G  34561001
                                                           \                   
                                                           |                   
                                                           T
2        373848                                  ..T.........G.....A..........A  373819
2        2866312                               .....C..............A.G.......T.  2866343
2        7015428                                    ........T......T.....G.ATC.  7015402
2        9109716                                 ...........C.CA...A..........A  9109687
2        14505204                                 ...C..C........T.A.......A..A  14505176
2        17225417                                  .......T...A.-.A.......A...A  17225443
2        27207985                                  ............A...-..........A  27208011
2        36403453                             ....C........T.G.....A....A.....G  36403421
2        1223197                                 .............A..A.A.G.....C.C.  1223226
2        28426411                                 ........T........A..A.A..C..-  28426438
2        34390172                               ...G......T.......CA.......A..G  34390142
2        8706944                                 ..................A.....CA...A  8706974
                                                         \                     
                                                         |                     
                                                         T
2        10290084                                ..T.......G.......A..........A  10290113
2        11360712                                ................-....A.......A  11360740
2        10300401                    ...A..A.T.....................A.G..A....TG  10300442
2        23460294                              ...C................A...AC.TA...  23460325
2        30507531                                   ........A.A..T.A.......A.C.  30507557
2        37375416                               ....TG.............A........TTG  37375386
2        37245158                                   ...............A..T.CT.T.C.  37245132
2        26947577                                ..................A..........A  26947548
2        12878989                                .....A...........AA...........  12879018
2        19816737                                ..................A..........A  19816766
2        28858334                                  .........A................CA  28858361
2        651908                                  ...........-...T..C.........CA  651936
2        9058178                                 ..............A...A..........A  9058207
2        8182276                                 ...............T..A....A.....A  8182306
                                                                      \        
                                                                      |        
                                                                      A
2        18614985                    ......---............--...T..CA..........G  18615021
2        6672166                                 ..T...........A...-..........A  6672194
2        8628235                                   ................A......A...G  8628208
2        7697578                                 ............G...A.A.........C.  7697607
2        38164866                    ...A..A.T..G.C............A...A..........G  38164907
2        9386944                              ....A................A........TTG  9386912
2        17731331                             ...T.T.............ACA.......T.T.  17731363
2        33353217                                ................A.-.....C..T.A  33353245
2        14185774                        ..A......C................A.T........G  14185811
2        18170043                                  .......T......A.T.......AA.A  18170016
2        115452                                        ............A.........T.  115475
2        25176951                                    ......TA......A..G......C.  25176976
2        28032134                                  ............A...A..........G  28032161
2        28091599                                .......C.T........-.........CA  28091571
2        30661531                                 .............A...A..........A  30661559
2        3587741                                 ..................A...C.G.----  3587766
2        11877066                                     ....T..G.A...A...........  11877090
2        24929462                                  ........C.......AG......T.C.  24929435
2        25147031                      ......T....C..............T.A......A...T  25146992
2        13093402                                 ........G........A...--.....A  13093376
2        2776604                               ...............GA..AA..........A  2776573
2        8405874                               ..T.....C...........C..A......T.  8405843
2        13457156                             ............T.T.CA.A.A....A.....G  13457124
2        20720240                                  ................A..T.A...TC.  20720213
2        37073201                                    .......TT....AA..........A  37073176
2        13012061                                ..............T...........A..A  13012032
2        1315802                                ..C...............A.........T..  1315832
2        3435714                                 ...G..............A..........A  3435743
2        12532164                    ...A..A.T.....................A..........A  12532205
2        16073771                                .........T..G.....A..........A  16073742
2        22216682                               ...................A.........T.  22216712
2        37746777                               ...................A....A.ATA.G  37746807
2        26390813                                            ......A..AA....TC.  26390796
2        32754397                      ....A.T....C....G..........AA.........TG  32754437
                                                        \                      
                                                        |                      
                                                        C
2        768506                                  ..T...............A...C.....TT  768477
2        1946526                            .................G....CA......A.TC.  1946560
2        11209476                              ..............G.....A.G.C...CTGG  11209445
2        11770227                                ...........T......A......A..T.  11770257
                                                         \                     
                                                         |                     
                                                         T
2        34819452                                ..................A.........T.  34819481
2        23201305                     ..A..A......C................A..A.A.....A  23201345
2        37757547                                ..T.............-....T.......-  37757520
2        14786384                             ....C..........T..T.............T  14786416
2        25906755                              ...C..........G.A.A.A...........  25906724
2        28115376                             .....TG..............A.........TG  28115408
2        33764204                                     ...C.........A..T.A....CA  33764228
2        36049364                                             .....A..A.......A  36049380
2        25095571                                ..................-.......A..A  25095543
2        25617333                                ..................A.......A..-  25617305
2        26423180                             ............A.T-.....A........G.A  26423149
2        33592551                              ....................A..T......T.  33592583
                                                         \                     
                                                         |                     
                                                         T
2        29017813                               .........T...G.....A.......AAT.  29017843
2        33803627                            ......T.....GT.............A....C.  33803660
2        1955804                                 ..................A.....G....A  1955775
2        24897146                    ...A..A.T.....T........TT.....A......A....  24897103
                                                                              \
                                                                              |
                                                                             GG
2        32904254                                ....C.............A..........A  32904225
2        34330027                                ...........C......A......A.A.A  34329998
2        3417097                                              .....A.GT.......G  3417113
2        10333567                                ......C...........A.......A..A  10333538
2        12888713                                             .....A..A....ATT.  12888697
2        17427079                                .........TT.......A..........T  17427108
2        25807503                                    ..........A...A.G..A....C.  25807528
2        35606813                    ....C...T....-............A...A.........TG  35606773
2        37478545                                ..T........AT.A...A.........C.  37478574
2        8528273                                  ...............C.A..G.......A  8528245
2        10942004                               ...................A..T...A.TTA  10942035
                                                         \                     
                                                         |                     
                                                         T
2        12996223                        .....TAG..........T...T...A..........A  12996185
                                                         \                     
                                                         |                     
                                                         T
2        36752701                                      ..G.....A.T.A.........T.  36752678
2        6422368                       ....G....TAC....C..T.A.....TA......A...A  6422329
2        37906087                 ..T...A..A.T..............CTCA.A.A.......T..G  37906042
                                                         \                     
                                                         |                     
                                                         T
2        3487147                                  .................A...........  3487119
2        11182833                               ............A......A......A..C.  11182863
2        37933585                                ........G.........A........A.A  37933614
2        24386903                                .....G...T........-........T.A  24386931
2        7305303                                 ..............AC..A.....GA...A  7305274
2        23329408                             ....C................A....A.....A  23329376
2        34735200                             ....C.C..............A.....G...T.  34735232
2        35505513                                ...........AT.A...A.........C.  35505542
2        1392909                                 ..................A..GCA....C.  1392879
                                                         \                     
                                                         |                     
                                                         T
2        13220203                               ....T..............A....C....TG  13220233
2        29805457                                 ..........AT....A-..........A  29805484
2        38182216                               .........GA.--.....A..T.....T..  38182188
2        2175608                               ...........T........A........TC.  2175639
2        9451571                               ............T.T...A.A.........C.  9451540
2        12274961                                  ........GA....T.A......AA..A  12274988
2        16119260                                   ...............A........T.-  16119285
2        27625190                             ..A..A...........A...A.........T.  27625158
2        38108601                                 .................A.......T..T  38108573
2        12348528                        .....TAG..................A..........A  12348491
2        2796201                                 .......G..........A.T........A  2796172
2        13106782                                ..................-..........A  13106754
2        4123021                                 .................A-..........A  4123049
2        32212005                                ..................-..........A  32212033
2        37944444                                .........T........A..........A  37944415
2        28204115                                 .....A..T........A..........A  28204143
2        2802572                                 .......G..........A.........CA  2802601
2        9996557                                 ......A.......C...A.........CA  9996528
2        33101732                                ................A.A..T..G....A  33101761
2        11085267                                ...G..............-..........A  11085239
2        19599273                                ..................A...CA.....A  19599302
2        35301645                                    .........A..A.A..........A  35301620
2        3417825                     ...A..A.T...TC.......T..T...A.A....A.A...A  3417784
2        26402602                             ....C...............TA.........T.  26402634
2        26413781                             ................CA..AC.........C.  26413813
2        28078740                              ...........T......A.A.........T.  28078709
2        1477578                                 .......G..........-....A.....A  1477550
2        8931212                                                ...A.........TG  8931198
2        12655495                                .......G.TGA.A...AA..........A  12655466
2        30469952                                ...............GA.AT.T........  30469923
2        31965003                                .........TG......TA.......A..A  31964974
2        35412016                                .......G..........A.......A..A  35412045
2        36188594                                ...............G..A....A...TG.  36188565
2        11615850                                 ...............AC-.......A..A  11615823
2        24251989                                ...........A..A.----.......T.A  24251964
2        35078384                                 ...............AAAT..........  35078414
                                                                             \ 
                                                                             | 
                                                                            AA
2        1592635                              ....C................A.....G...T.  1592603
2        3027913                                   .............G..A.......AA..  3027940
2        8016749                                   ...C............A.........TT  8016722
2        13597525                                  ............A.T.A....A.....T  13597498
2        19078107                                  ..............A.A...A......G  19078080
2        21709928                             ...T...............A..........G.A  21709896
2        29938017                                   ......T.......TA...CAT.A..A  29938043
2        32524563                               ...................A.T.........  32524533
2        35051532                                    ....T...-.....A..G.A....C.  35051556
2        17278109                        .....CAG.......A.-......A.A......AA..A  17278145
2        13063154                                .......G..........A....A.....A  13063125
2        17910579                                ..T...............A..........A  17910608
2        1954140                                 .......C..........A..........A  1954111
2        7382118                                 ..T.........G....CA..........A  7382147
2        19983530                                .........T..G.A...A........T.A  19983559
2        25326785                                ........T.........A..T......T.  25326814
2        14845227                                   ......A........A..T.AT...T.  14845201
2        35168827                                ..................A........TGA  35168794
                                                                     \         
                                                                     |         
                                                                  GGAA
2        1995411                                      .............-.C........A  1995434
2        7486933                                   ..............T.A........T.G  7486960
2        16205602                        .....CAG..........T..C....A..........A  16205565
2        28168392                             .....TG..............A....A.....G  28168360
2        35911561                                   ........AT....TA...........  35911587
2        2645455                                  .......G...........-.........  2645484
                                                                              \
                                                                              |
                                                                             GA
2        9605334                                    ..............AA.........TG  9605360
2        11139875                                      ............A.........GA  11139898
2        27843508                              ...........T....T.A.A....A..ATC.  27843477
2        32134997                                  ........T.G.T...A....A....T.  32135024
2        912796                                     ..............TA..TG.....C.  912770
2        1308013                                 ....C..C.T........A...C......G  1308042
2        9288627                                 .............C...AA...G......-  9288599
2        12913082                                 ................AA........G..  12913054
2        22188999                                ...........A....CTA......A...A  22188970
2        23936731                             ....C................A........A.A  23936699
2        27744336                                     .............A.G..AGA..T.  27744360
2        29188420                                .........T........A.....T....G  29188449
2        32186116                                ............C.A...A.......A.C.  32186145
2        1936053                         .....CAG..................A..T...A.T.A  1936016
2        14833326                                   ...............A...CA.A...A  14833300
2        123417                          ..A....T.................AA......TT.T.  123379
                                                    \                          
                                                    |                          
                                                    C
2        1951963                                 ..............A.CAA.........C.  1951934
2        13027952                    ...A..A.T....C.......T........A....A.A...G  13027910
                                                     \                         
                                                     |                         
                                                     C
2        13033921                                 .................C.........C.  13033949
2        25960392                                 ...........T.....A..........A  25960364
2        27404741                              ....................A....A..A..T  27404710
2        29911005                             ........C............A........A.A  29911037
2        2058976                  ..T...A..A.T...T..........TT.....A..........G  2059020
2        25071347                               ...............C.A.............  25071377
2        34327353                               ..........T...A............T.TG  34327384
                                                                      \        
                                                                      |        
                                                                      A
2        33356797                    ...A..A.T...T..............G..C..........A  33356838
2        9264260                                    .............A.A..........A  9264234
2        1344405                  ..T...A..A.T....CTG..........A...A..........A  1344361
2        29692155                        .....CAG.........T....A...A..........A  29692118
2        36812002                                  ..............-A......G....A  36811976
2        12543987                       ...A.T....C.....C...A......A..........A  12544025
2        31910108                                  ................A....T..T.TG  31910135
2        3273243                      ..A..A.T....C................A..A.....G.G  3273203
2        529174                                  ..................A.........C.  529203
2        9788933                                  ............C....A.........CT  9788905
2        26248089                             ...A..C.............AA........TT.  26248057
2        26278810                                ..................A.........TG  26278839
2        34934780                               ..................AA.......A..T  34934810
2        37107772                                  ..............A.A..TG.....T.  37107745
2        34764187                                   ..............AA..T.C...T.A  34764161
2        26445888                                 .................A.....G.....  26445916
2        21426211                    ...A....T.C.............T.....A.......C..A  21426252
2        1067013                               ..A...............A.A.........-T  1066983
2        1412938                                      .............-..........A  1412961
2        24929954                    ...A..A.T...TC................A....A...ATG  24929995
2        23724945                                 ......C.........AA....A....T.  23724917
2        37642228                                  ................A..A.A....TT  37642255
2        9785838                  ..T......C.TG...C......T...T.A...A..........G  9785794
2        33212845                        ..C..C.G...........A......A....A.....A  33212808
2        15288346                                ..................A.........CT  15288317
2        27540258                                  ................A.......T.TA  27540285
2        30085140                                       ...........AC.......T..  30085162
2        33102094                                     .......G.A...A...A.....CT  33102070
2        36063154                                 .................A....A...GC.  36063126
2        36711090                                             .....A.........TT  36711106
2        2736041                              ..T..................-..........A  2736072
2        26302787                    ......A......C................A...CA...GT.  26302828
2        24943440                              ...C................-..........A  24943470
2        26404667                              ....................-......A...A  26404697
2        2770683                  ..C...A..A.T..............AG.....-..........G  2770726
2        6278635                                 ..................-....C.....A  6278663
2        8183917                                  ........A........A..TA...T.CT  8183945
2        8735087                     ...T..A.....T.T.........T.....A....A.....A  8735128
2        25347202                    ......A.T..T.C..........T...A.A..G.......G  25347161
2        16185095                                     ......A......-....A.....A  16185118
2        6419352                              ......T....C.......---.........TG  6419381
2        22515606                     ....GA.T...AC............A.A....T...C.T..  22515566
2        24125722                              ...C.......................A....  24125690
                                                                    \          
                                                                    |          
                                                                    A
2        33946014                               ..................AA.......AGG.  33946044
2        38213262                             ....CT...............A..T........  38213230
2        15239990                                                   ...........  15240000
2        15814215                                 ...............-.....A......A  15814242
2        14146957                                  .......T..T...A.A..........A  14146930
2        19946613                              ...C...........G....-..........A  19946643
2        20227039                              ...........TG...C...-..........A  20227009
2        26035032                                 ...............-.A......A..C.  26035059
2        1469630                                 ........G.T.......A..........A  1469601
2        7051628                                  ......G.T........-..........G  7051655
2        22043081                    ......AGT...T....A..T...C...A.A..TG.....TA  22043122
2        24512031                              ....-...............T......AC.C.  24512061
2        26487910                             ....C..........T.....A.......T..A  26487878
2        37708210                                    ..........T..A-.C..CT...TT  37708234
2        37806401                                  ..............-A.....TG...T.  37806427
2        352010                                    ...........-....A....T.A..TG  352036
2        1266543                     ...A....-..T..................A........A.G  1266583
2        22405485                                 ............G....A.........C.  22405457
2        24585393                             ..T..T......T....A.AA-..........A  24585424
2        32776749                               ..................TA..T......C.  32776719
2        33069150                            ...T..T......G...................G  33069183
2        33720379                                                    ...A..AT..  33720370
2        37831885                                ...........A......A.........C.  37831856
2        38134745                                  ..............A.-...C......A  38134771
2        10349861                              ...C..........T.A...-......T...A  10349831
2        30529237                        ......A.TC............A.---........TCG  30529271
2        35586844                 ..T......A..--...-.........T.....-..........A  35586804
2        4657503                                  .............AT..A..T......T.  4657531
2        12273009                                  ......G.T.T.....A.......A..-  12273035
2        12504727                                    ..............A..A....T.T.  12504752
2        25598150                              ..T.............AT---......A..TA  25598178
2        27540443                                  ...............--...AC....TG  27540418
2        29058759                                  ................A..TAA..A..G  29058732
2        32333276                                    ..............A.......A..A  32333301
2        34967288                                 .................A..........A  34967316
2        35250157                    ...A..A.T.C..........A..G.....A...........  35250116
2        36478858                 ..T...A....TG...C.......T..T.....A..........G  36478814
2        37764669                    ...A..G.G...T.................A..........A  37764628
2        1286347                     ...A..A.T....C...............AAT.........A  1286306
2        30886512                        ..C..C.G..................A....A...A.A  30886475
2        36783476                                .................T-......A...A  36783448
2        53913                                   ................-.........--..  53887
2        8563735                     ......C.AT...-..............A.-..........A  8563774
2        12707210                    ......A.T..GTC.....C....T.....A..T.......A  12707169
2        20298630                        ..A.....TC.....C......A.AAA.......T.TG  20298593
2        24990536                                  .........A....A.-..........A  24990562
2        32921833                                  ..............A.A.......A.TA  32921860
2        9773085                                     .............AA..........G  9773110
2        11078427                        .....TAG...........A..A..A-..........A  11078463
2        25015840                    ...A..A.T...T...G...G..AT.....A..........A  25015881
2        30136711                             ............T......-A.....A....T.  30136680
2        34595517                    ....C.A.T.C.......A..G.AC.....A......AAT.A  34595476
2        10254504                              ...C..............-A........A..A  10254534
2        20535544                     ..A....G.G.............T...A.A..T....A..A  20535504
2        32361108                              ...C.T............-.A..........A  32361078
2        37221299                                    .....T...A.G..A..A........  37221274
2        27623796                             ..................G..A........TCT  27623763
                                                   \                           
                                                   |                           
                                                   A
2        1309845                       ..A....C.T.......G..........A..TG......A  1309884
2        13754303                      ..C...T...TC................A..........G  13754264
2        7557122                      ..A..G..............T........A..........A  7557082
2        20953537                                   ..............AA..........G  20953563
2        30390791                                ..................A..T.......A  30390762
2        12320428                        .....CAG..................A.G....A...A  12320465
2        35821144                    ...A..A.T.....................A.......A...  35821103
2        10773259                             ..........-..........A.......A..A  10773228
2        23520270                    ...A..A......C................A..T.......G  23520312
                                                         \                     
                                                         |                     
                                                         T
2        34933358                                    ..............A..........A  34933383
2        35489495                                ...........AG.....A..........A  35489524
2        6012117                                ...................A.........C.  6012147
2        3531438                      ..T..A.T...T.T.........C...A.A....A.A...A  3531478
2        6304436                      ..A..A....TT...........T.....-...C......G  6304475
2        12217129                                .........T.....G..A...........  12217100
2        29754865                                                     ..A.....A  29754873
2        34056976                     ..A..A.T..............AT.....A..........A  34056936
2        37231400                                .................AA.....G..T.A  37231429
2        267931                      ......A.T............TG..A....A.........T.  267972
2        3136336                                 .................A-......AA.TG  3136308
2        19770796                                 ........T.......AA.......A.C.  19770767
                                                                      \        
                                                                      |        
                                                                      A
2        35682114                                   ...............A....A...TGG  35682087
                                                                      \        
                                                                      |        
                                                                      A
2        4938048                              ...........GT.A......A....A...T..  4938080
2        10489364                                   .........T..-..A.........TG  10489389
2        2512073                               ..T...............A.AC......A.C.  2512042
2        10634335                                    ..............A..........A  10634360
2        28439495                                                   .........T.  28439485
2        31578030                               ..............G....A....A....CT  31578000
2        34528866                                 ..C..............A..........A  34528838
2        26208960               ......TA.G.A.T....C................A........--.  26208916
2        75378                       ......A.T...A.G...............A...AA......  75337
2        6618894                                 .......C....C.....A...C......A  6618865
2        9803448                                 .......G......A...A...CA.....A  9803419
2        33776551                               ................T..A.--....T.C.  33776523
2        2962665                       ....A.T..T.C........CAT.....A..........A  2962704
2        14539411                                ...C...A..........A..........A  14539440
2        34141896                               ...................A.......C.C.  34141926
2        20495973                        ..C...AG..................A.......A..A  20496010
2        32228670                        .....CAG..................A..........A  32228633
2        12405981                              ................A..T..........T.  12405950
2        14689766                                .........A........A...........  14689737
2        15824790                              ....................A...........  15824821
2        26193121                                 ..T..............A..........A  26193093
2        12234753                            ..A............T...T..A........-..  12234785
2        29833883                                .............A....A.......AA.A  29833912
2        34124230                           .......................A...CA.A..T.  34124196
2        1554197                              ....C............A...A.........T.  1554229
2        20548925                    ....C.A.A....C.......G..T...TAA..........G  20548884
2        26708088                                                     ...G.A...  26708080
2        31003334                              ....-...............A..........A  31003364
2        34352874                          ..T.................C...A.........TG  34352839
2        11008378                    ...A..A.T....C.....A.........TA..T....TT.G  11008337
2        28315923                                .......G..........-.........CT  28315951
2        7954712                  ..T...A..A.T.C..C...C...T...G....A........G..  7954666
                                                                              \
                                                                              |
                                                                             AC
2        13119239                              ..T...........T.A...A.........TT  13119208
2        23247573                                   .......G.....A.A.--.T..T.C.  23247549
2        24524384                                 ..........C..A...-...........  24524357
2        28014192                                       ...........A......TT..A  28014214
2        1542855                          ....C.T..................A..........A  1542819
2        10730690                           ..T...........T........A.........T.  10730724
2        30809385                             ....C..........T.........--....T.  30809415
2        15094822                                 ................AA...........  15094850
2        9058748                        ......CA.TC................A.......A..A  9058710
2        32871857                    ......A.T....C...............CA......A...G  32871816
2        22808118                                .........G........A..........A  22808147
2        267681                          ..C..T.G..T..........G....A..........A  267718
2        27242402                        .....CAG..........T.......A......A...A  27242365
2        9452664                                    ..........A....A......A.TT.  9452690
2        25688162                        .....CAG.........T........A.......T..A  25688125
2        10010112                                .....................T.......G  10010082
                                                                    \          
                                                                    |          
                                                                    A
2        24368649                               ...............A...A.........T.  24368679
2        35421430                     ..T..G......C.......T........A......A...A  35421390
2        25742103                        ..A.....T................AA.CT..G..TT.  25742066
2        28670870                        .....CAA.........T...A....A..G.......A  28670907
2        1330525                         .....CAG.......G.T......A.A..........A  1330488
2        24744830                        .....CAG.......G...AG.....A..........A  24744867
2        123825                                  ..T...............A..........A  123854
2        27898478                              .......CC.C.........A..........A  27898509
2        30565634                                   ......G........A..A.T......  30565608
2        38082111                                 ...C..........-..A.........C.  38082138
2        9246754                                                         .....A  9246749
2        16555780                         .....AG..................A..T...A.A.A  16555816
2        8700165                  ..T...A..A.T...TC...C............A...........  8700211
                                                                             \ 
                                                                             | 
                                                                            TA
2        9991182                     ...A..G.T................A....A..--A..A.TG  9991221
2        16107073                     ..A..A.T....C.......T..G.....A....A...T.G  16107113
2        34216636                                .........T.A......A.......A...  34216665
2        6047760                         ..A..............T....T...A.......A.T.  6047723
2        10402743                    ...A..A.T....C...........G.G..A......AA.TG  10402784
2        33588876                               ...G...........TC..A.........C.  33588846
2        36045986                                                       ......A  36045980
2        866296                          .....CAG..................A..........A  866259
2        9643629                         .....CAG................A.A..........A  9643592
2        12005026                        .....CAG..................A..........A  12005063
2        38172541                        .....CAG..................A...........  38172578
2        908646                          .....CAG..................A.........CA  908609
2        10445492                        .....CAG..................A..........A  10445455
2        28482007                        .....CAG................A.A..........A  28482044
2        10506471                                    ...C..........-..........A  10506447
2        16134859                        .....CAG..T......T......A.A..........A  16134822
2        28931760                        .....CAG..................A......A...A  28931723
2        1350698                                 ...........C......A...........  1350668
                                                                              \
                                                                              |
                                                                              C
2        6225005                         .....TAG................A.T....A.....A  6224968
2        9491656                         ..C..C.G..A..............AA..........A  9491619
2        10205372                        .....CA...................A..........A  10205409
2        19453128                        .....C.G.................AA......AA..A  19453091
2        28448713                        ..G...AG..................A....A.....A  28448750
2        13310030                             ....CT......T........AG.........A  13310062
2        17349638                                 .................A.........-.  17349611
2        36681480                     ..A..A.T...AC.......TG.T.....A..........A  36681520
2        989623                               ....C..........T.....A...--....GT  989593
2        1009560                         .....TAG....C...........A.A..........A  1009523
2        9291126                         .....CAG.....C............A.......T..A  9291089
2        9789324                         .....CAG................A.A..........A  9789287
2        12921344                 ..T...A..A.T....C................A....A...--.  12921386
2        14850944                        .....CAG............C.....A..........A  14850907
2        27170700                        ..C..C.G..................A..T.......A  27170737
2        2670389                                   ................A...--...TCT  2670364
2        15617109                                    ............A.A..T.....TC.  15617084
2        2234541                                 ..T...............A..........A  2234512
2        14610309                        .....CAA..T...............A..T.......A  14610272
2        29643347                                                        .....A  29643342
2        3317766                         .....CAG....A.............A..........A  3317803
2        6395005                                     .......A......A...--..C.C.  6395028
2        7966885                                 ........G........AA..A...ATA..  7966915
                                                                       \       
                                                                       |       
                                                                       A
2        11805356                        .....C.G...T..............A........T.A  11805393
2        23230521                                 ............AA.A.........AT.A  23230550
                                                                      \        
                                                                      |        
                                                                      A
2        27619305                                ..................A..A...T...A  27619334
2        1117529                             ..C...G.........G....AA....A......  1117562
2        2704804                      ..T..A.T....C..............A.A....A.AA..G  2704764
2        7382465                                                         .....A  7382470
2        13072554                                                        .....A  13072549
2        18013435                                                    .........A  18013426
2        22083479                        .....CAG...........A......A..T.......A  22083442
2        26095100                             ....C..C............AA...A...AG..  26095134
                                                                       \       
                                                                       |       
                                                                      AG
2        33708973                        ..A....T.CT...............A...--...GTG  33709008
2        36146567                        .....CAG...............C..A...CT.....A  36146604
2        1317726                          ......T..................A..........A  1317690
2        424233                                  ..........T.......A..........A  424204
2        7620653                                 ..................A..........A  7620624
2        12871023                                .........G........A..........G  12870994
2        1397755                            ..............T..T...A.A........A..  1397790
                                                                            \  
                                                                            |  
                                                                            A
2        15150176                        .....CAG.................AA..........A  15150139
2        26451785                        .....CAG.......G..........A..........A  26451822
2        9623954                                 .......G.T........A..........A  9623983
2        12244711                                .......C..........A..........A  12244740
2        30477672                                ........G.........A..........A  30477701
2        33423938                                .........T........A...C......A  33423967
2        5235153                                 .........T.......TA..........A  5235182
2        12381953                                ..................A..........A  12381923
                                                         \                     
                                                         |                     
                                                         T
2        37801297                         ....C.T..T...............A..........A  37801333
2        11868527                             ...T...............A.A..........T  11868559
2        28334413                        .....CAG..T......TG.......A........A.A  28334450
2        28431193                                 .............A...A..G.......A  28431165
2        6296662                                ...............A.............C.  6296692
2        10644417                                .......C..........A........T.A  10644446
2        25927454                                .........T.A......A.....T....A  25927425
2        29682054                                .........T........A......A...A  29682083
2        30582800                                .......A......A...A..........A  30582829
2        36742729                                ..T......T..G....AA..........A  36742758
2        31242363                                ......C..T........A..TG......A  31242392
2        2795705                           ..T..A.C................A.........TG  2795740
2        28472614                                .......A........A.A......A...A  28472585
2        29996821                                .....C........A...A..T..G..A.A  29996792
2        32442668                                .......G..........A........G.A  32442697
2        37164087                                 ..........T..............A.CT  37164115
2        818000                                 ...T.........--..T.......G.AG.T  818029
                                                                     \         
                                                                     |         
                                                                     G
2        25364716                                ..................AC.T..GA..C.  25364687
2        30912068                                ..............A.ACA..T.....T.A  30912039
2        32952942                                ..................AC.....A...A  32952913
2        33085274                             ..........G..........A...........  33085241
                                                    \                          
                                                    |                          
                                                    T
2        37714882                            ................-G...........T..C.  37714849
                                                                    \          
                                                                    |          
                                                                    A
2        38145478                              ...C.........AT.....AG....-...TG  38145448
2        2758057                              ....C............A.A.A..G.......A  2758025
2        7303108                                  ................A-.G.CA....TT  7303135
2        10858186                     ...C.A.T....C.........A......A........T.G  10858226
2        14285916         ......T.T.T.G.A..A.T...........CT...A..---.........CT  14285965
2        22517584                             ....C...............AA........T..  22517552
2        25081997                                     ......A....---..A....A.CA  25082018
2        35689696                                ....C....G........A....A...T.A  35689667
2        36696114                        .....CAG...........A......A........G.A  36696077
2        37021779                               ...................A.C.......C.  37021749
2        12271311                                ..................A..........A  12271282
2        1621904                                  .................A..........A  1621876
2        4145107                                  ......C..........A..........A  4145079
2        8507756                               ..T..........A..........--....CA  8507785
2        351267                                  ...........C......A..........A  351296
2        12140426                                ...............TA.A..........A  12140397
2        36204809                                .........T........A..........A  36204780
2        37330290                                   ...............A..........A  37330316
2        3353621                                  .......G.....A...A...G......A  3353593
2        9219382                     ...A..A.T...TC.T..............A...........  9219338
                                                                             \ 
                                                                             | 
                                                                           CAA
2        30847142                             .....................A...--..C.T.  30847172
2        12766227                               ....C.A............A..TGT....C.  12766197
2        37478869                    ...A..A.T....C.G..............A.....G.....  37478826
                                                                             \ 
                                                                             | 
                                                                            AA
2        31002366                                ..................A..........A  31002395
2        32978637                                 ........T.....G..A..........A  32978609
2        544580                                      ...G...C......A...A..TC..G  544605
2        25913354                                                          ...A  25913351
2        32021356                                 ........T..G....AA..........A  32021328
2        1548947                                 ...........C......A..........A  1548976
2        2935774                            ..C....T..........A..A.AT........C.  2935740
2        3679358                                 ................A.A..........A  3679387
2        8449638                               ..T.................A.......A..A  8449669
2        15922096                                 .............A...A..........A  15922124
2        13754992                                  ................A......A...A  13754965
2        26109180                                 ..T.....T........A..T.......A  26109208
2        8594247                              ...T.A...........A...A....A......  8594215
2        9271391                                  .................A..A....T.T.  9271363
2        36001177                                 ........T......TTT......A...A  36001205
2        2776336                                                         .....A  2776341
2        3806495                                                           ...A  3806498
2        24611925                                                          ...A  24611922
2        26321395                                ..................A..........A  26321424
2        24670816                                    ............A.............  24670841
2        35547678                                ................A.A..........A  35547649
2        9013226                         ..A......C............T...A..A.....TT.  9013263
2        31775604                                 .................A......A..C.  31775632
2        2826270                              .....................A.......--..  2826300
2        9539569                     ...A..A.T...TC........T..AA...A......--..G  9539608
2        12024372                                .............GA...A.........C.  12024401
2        36834103                    ...A..A.A...TC.............T..A........--.  36834064
2        2734452                                  .................A......A...A  2734480
2        3677598                                 ..................A.......A..A  3677627
2        9791796                                    ........T...G..A..........A  9791770
2        36289110                              ..T............AA...A....--...CA  36289139
2        6219870                ......A.TA......T.C................A..........A  6219823
                                            \                                  
                                            |                                  
                                            A
2        11777058                               ...T.............CA..........CT  11777088
2        17466621                                 .................A..T.......G  17466651
                                                                            \  
                                                                            |  
                                                                           TT
2        36521874                 ..T........TT...C......T.........A..........A  36521829
                                           \                                   
                                           |                                   
                                           G
2        36885470                                 .......G.........A..........A  36885442
2        9805055                       ....A.T...TC.....G..........A........G.-  9805093
2        25828350                            ....T.................A.........T.  25828383
2        31770992                  .....C.......T.C....C....A..A...A.G....A.T.A  31771036
                                          \                                    
                                          |                                    
                                          A
2        12172733                             .....................A.GT.......G  12172765
2        19901494                             ...................A.A.G.CC---..A  19901523
2        33579721                             .................A.A.A.........T.  33579753
2        35870136                               ................CA...........C.  35870166
2        7842784                               ...C................A.C........G  7842815
2        22572340                                 ..........AT.....-........T..  22572369
                                                                          \   \
                                                                          |   |
                                                                          A   G
2        33067238                               ..................TA..T......TT  33067268
2        12577952                              ....G.....................T...CT  12577921
2        56494                             ....G...-...............-..........A  56527
2        32082593                                ..............T..AA...........  32082622
2        36863664                                ....................-.........  36863635
                                                               \               
                                                               |               
                                                               C
2        36602253                                    ..............AG.........A  36602278
2        30062762                                ..................A..........A  30062733
2        35247095                                ..................C.......--..  35247068
2        1766582                     ...A..A.T.....................A...G...--..  1766621
2        12684120                                ..................A.G.......C.  12684150
                                                                             \ 
                                                                             | 
                                                                             T
2        13284757                                ...........A......A.......C..A  13284728
2        33055671                                   ...............A.......--..  33055695
2        34097297                                ................A.A........-.A  34097269
2        1019367                                 .................AA.......--..  1019394
2        12915132                                .....C.G..........A..........A  12915103
2        19356484                                ....C.............A..........A  19356513
2        10568783                    ...T..A.T....CT...............A.......--..  10568744
2        36418816                                ..................A........T.A  36418787
2        36714442                     ..A..A.T....C................A....A...--.  36714480
2        1356100                                   .......T......A.A..........A  1356073
2        9585544                     ...A..G.T.G..C................A...A...----  9585581
2        23246                                    ......G.....C....-.......A..A  23273
2        581114                              ..C...............A...A...CA.A..TT  581148
                                                                             \ 
                                                                             | 
                                                                             T
2        7758540                                 .................AA...CA.....A  7758511
2        12866518                                 ...........G....TA.......A..-  12866491
2        27068288                                ...C...........G..A.......A..A  27068317
2        34807244                                ..................A..A....A..A  34807215
2        11613566                                   .......CT..A...........-.TG  11613591
2        19269246                                 .............T...A..TGA.A...A  19269218
2        36130641                                ..A...............C.........C.  36130612
2        1952937                                   .........C..-.T.A.........T.  1952911
2        8830041                                 ....C....T........A.G....AA..A  8830012
2        25249497                           .....T.T...A..T..G.....A........GC.  25249531
2        30192156                    ...A..A.T.G............AT.....AG......--..  30192195
2        1453610                                 ........G.........A...........  1453581
2        5967246                                 ..................A.T.......TT  5967275
2        30854350                             ..T........GT..G.....CTG..TG...CT  30854318
2        35157983                      ....A.T...TC............A...A.........--  35157946
2        2599242                              ....CT...............AG.T....--..  2599212
2        11569443                              ...............A...AA......AA.C.  11569412
2        11760769                    ...A..A.T....C.......T..C.....A.......--..  11760730
2        20136385                                ......C......CA...A.......T..G  20136414
2        30761562                             ..T............C...A.A.......--..  30761592
2        11936113                                ...............T..A...........  11936142
2        585752                                 ...................A..........A  585722
2        35528317                        ..C...AG.............G....A..........-  35528281
2        12447874                        .....CAG...T..............A..........-  12447910
2        11564467                             .....................A........--.  11564437
2        18344919                             ...A............G....A........A..  18344887
2        4675840                                ..................AA....T...T.A  4675810
2        11201684                                 .............A...A.........C.  11201712
2        34072782                        .....CAG..................A..T.......-  34072818
2        34815560                                 ............C....A..........A  34815588
2        27051043                        .....CAG..................A......A...-  27051079
2        13812061                                 .................A.........CA  13812033
2        31036264                                ...........A....-..........T.A  31036236
2        35555195                              .................G..A....-...GC.  35555225
2        37975973                            ..A............A.A....A.........T.  37976006
2        13712837                        .....CAG................A.A........--.  13712872
2        15892326                             ...T.A........AC.....A..T.A.A....  15892292
                                                                              \
                                                                              |
                                                                             GG
2        36853391                 ..T......A.T................A..---........G.G  36853350
2        751955                               ....C............A..AA.......AT.A  751923
2        1438172                               ......A........GA..T............  1438203
2        8332093                                 ...............T..A.........-.  8332121
2        25669002                              ....T...............A.........CT  25669033
2        30487847                              ..............C....AA..T.A.....G  30487880
                                                                            \  
                                                                            |  
                                                                           CT
2        3354673                                  ..............GA.C.......A..A  3354645
2        3548758                              ....C...................T...A..TT  3548726
2        10046261                             ....C......G.........A...C..AA..A  10046293
2        20728223                               .................A.A..........T  20728253
2        24842214                             ..A........G...T.....A..T....A..A  24842182
2        34128946                    ...A..A....T.C.........A..A...A..AGC....T.  34128904
                                                                          \    
                                                                          |    
                                                                          A
2        5056799                              ............T..........G.....ATGA  5056767
2        10930653                             ............A..T.....A...A......A  10930621
2        12342448                                  ................C..........A  12342476
                                                                              \
                                                                              |
                                                                              G
2        33785251                                ...T....G....G...AA..........A  33785222
2        12619427                              ....T........A.............AT...  12619458
2        13127077                                    .......C............G.A...  13127102
2        19317334                        ..A....T.C.............G..A....-T....A  19317298
2        27736368                     ..A..A.T.....................A.......      27736404
2        32893949                             ..G..................A.........TT  32893981
2        26943184                      ....A.T....C..........T.....A.......--.A  26943221
2        7110687                                 ................A.A..........A  7110658
2        9633065                                 ...........A..A...A....A.....A  9633094
2        9968735                                 ..T.............A............A  9968706
2        10082394                                ..................AC.........A  10082423
2        10551761                                ...........C......A..........A  10551790
2        25640335                                ..T...............A..........A  25640306
2        27041479                                ..................A..........A  27041450
2        28278531                                ...........................T.-  28278503
2        30265656                                ..................A....A.....A  30265685
2        35124759                                ..................A..........-  35124731
2        36350774                                ..................A..........A  36350745
2        1305893                               ...C.........A.................A  1305862
2        19620729                                 .................A..A.......-  19620756
2        38038175                                 .................A..........-  38038148
2        108829                                  ..................A..........A  108800
2        1561267                                 ..................A..........-  1561239
2        8046729                                 .....A............A.......A..A  8046758
2        9727307                                 .................AA...G......A  9727336
2        12241426                                ..................A.G........-  12241398
2        23055479                                ...........C......A..........A  23055450
2        26316409                                ................T.A..........-  26316381
2        26377523                                ..................A..........A  26377552
2        35526721                                ..............A...A..........-  35526749
2        36491676                                ..................A..........A  36491647
2        16273188                                ................A.A...A......A  16273217
2        19154434                                ...........A......A..........A  19154463
2        26476172                                ..T...............A..........A  26476143
2        30251041                                ..................A..........A  30251070
2        154400                                  ...........A......A........T.-  154372
2        5076620                                 ..................A..........A  5076649
2        10377049                                .................AA..........A  10377020
2        12051728                                ..............A...A..........A  12051699
2        15425520                                ..................A..........T  15425549
2        22227650                                ..T........C.............A...A  22227621
2        27536860                                ...G..............A........G.A  27536889
2        28440104                                ..................A..........A  28440075
2        29243711                              ..........T.........A...........  29243742
2        32777464                                ..T...........A...A..........A  32777435
2        33285268                                ..................A.G........-  33285240
2        36138711                                .................AA..........A  36138682
2        37987727                                 .............A...A......A...-  37987700
2        1866687                                 ..................A.........-.  1866659
2        21189202                                ..................A..........A  21189231
2        25110014                                ..................A......T.--.  25110041
2        30186243                                 ................AA..........-  30186216
2        30306031                                ......C...........A.......T..A  30306002
2        30678141                              ..T.................A........TGG  30678172
2        13440150                        ..C..C.G..................A.........--  13440185
2        28868496                                ................T.A........T.A  28868525
2        35130453                              ....................A..T.......A  35130422
2        998779                                  ............G.....A..T.......A  998750
2        2664902                                 ..T...............AG.........A  2664873
2        2768303                                 ..................A..........A  2768274
2        3350635                         .....CAG.............A....C...A....A--  3350600
2        5023774                                 .................AA.......C..-  5023746
2        6471104                                 ..............A...A..T...A...-  6471076
2        9531762                                 ..................A..TG......A  9531791
2        19994448                                ...........A......A..........-  19994476
2        23360425                                  ..............A.A...........  23360398
2        23959449                                ..................A........T.-  23959421
2        33105109                                ..................A........TGA  33105138
2        33516580                                  ............A..TA.......AA.G  33516553
2        35292955                                ..............A.A.A..........A  35292984
2        929339                                .............T.CA.A.A.........C.  929308
2        1395623                                 ..................A..........A  1395652
2        7111752                                .................-........A...-  7111780
2        10355088                                ...G..............A..........A  10355059
2        30151599                                ...........TG....AA..........T  30151628
2        31483235                                ..................A..........A  31483264
2        960983                                  ...........A....C.A..........-  961011
2        1370544                                  ...........G.....A.........C.  1370516
2        5634762                                 ...T............A.A.G........-  5634734
2        11883469                                .............G..-............-  11883496
2        20058743                                ..................A......A...A  20058772
2        21680591                                ..................A..........-  21680619
2        25222054                                                      .......A  25222061
2        25598724                                ....C....A.A....A.A..........A  25598753
2        25823081                             ....-..........T.....A...C......G  25823112
2        34432584                                ....A.............A..T.....T.-  34432556
2        36399775                                ............G...-............-  36399802
2        36547195                                ..................A..T.....T.-  36547167
2        38013868                              ............TT......A........-.A  38013898
2        10147152                               ...................A.....G..AC.  10147182
2        11934380                               ...................A.........CT  11934350
2        28183098                          ..T...TC...A.........G.AA.......--.T  28183131
2        34380011                                ...........C......A.......A..A  34379982
2        2633887                                 ..............-.A............-  2633914
2        2651192                                                       .......-  2651198
2        8841302                     ...C..A.T....C................A...--..A..-  8841264
2        9665151                                 ..............A...A........T.A  9665122
2        10106325                                                      .......A  10106318
2        15722696                                ..T.............-.A..........-  15722669
2        18810975                             ..T..G.........T.....A..T....T..G  18811007
2        25653663                              ...C........T....G..A........TTA  25653632
2        27685374                                ..T...............A.......A.C.  27685403
2        29755456                                   ........TT....AA..........G  29755482
2        33896059                    ...A..A.T....C....C..T..T...A.A..A.......A  33896101
                                                                         \     
                                                                         |     
                                                                         G
2        35621600                                                      .......-  35621594
2        3989383                                ...................A.......--..  3989355
2        34937744                             ....C...........C....A....A.....G  34937776
2        433315                                  ..T...............A...A......A  433344
2        1865346                                 ..........T.......A..........A  1865375
2        7412991                                 .........A........A..........A  7413020
2        13738997                                .......C..........A..........A  13738968
2        30511646                                ........GT........A..........A  30511617
2        35248481                                 .............A...A..........A  35248453
2        2911667                                 .......G..........A..........A  2911638
2        22735540                      ....A.......T.....T..A......A..........A  22735498
                                                \                              
                                                |                              
                                              GAC
2        1042932                                 ...G.....T........A........T.A  1042903
2        1376835                                 .........T..T.....A..........A  1376806
2        9565179                                 ......A....A......A..........A  9565208
2        20290915                                ......G....T......A..........A  20290944
2        26152419                                .........T........A..G.......A  26152448
2        28098914                                ...............CC.A..G.......A  28098943
2        30161954                                .........T........A..........A  30161983
2        30454334                                .........T......A.A..........A  30454305
2        32415498                                ........G........AA..........A  32415527
2        34085947                                .........T........A..G.A.....A  34085918
2        1200242                                 ............T.....A..T.....T.A  1200213
2        13399158                             ....C..........T.C..TA........A.A  13399126
2        21128515                                 .................A..........A  21128543
2        21264939                               ...................A.......AT.A  21264909
2        30205292                                .....................A.......-  30205320
2        38088088                                ..................A..........-  38088116
2        323658                                   .................A..........A  323686
2        724764                                  .........A........A..T.......A  724793
2        1060630                                 ........G.........A..T...AT..G  1060601
2        3106549                                 ..G......G........A......A...A  3106578
2        10281618                                .........G.....T..A.......A..A  10281647
2        10745560                                ...C.....T........A.......A..A  10745531
2        13409508                                .........T...A....A..........A  13409479
2        20484331                                ........GT........C.....C....G  20484360
2        24729301                                ..A......A........A..........A  24729330
2        28924977                                ..................A..T.T.A.T.T  28924948
2        34191683                                .......G..........A..........A  34191712
2        37359861                                ....C...GT........A..........A  37359890
2        1966182                                 .....C..G.........A..........A  1966211
2        9267464                               ..T.................A...G......A  9267495
2        10274543                               ...G....C.T........A..........A  10274513
2        19275105                                 .................A..........A  19275133
2        24916845                                 .................A.......A..A  24916873
2        25178514                                .........T........A..........A  25178543
2        34414149                                .......G..........A..........A  34414120
2        34904114                                    ............-........A...A  34904138
2        36307924                               ...................A....A.....A  36307954
2        8510738                                 .......A......................  8510767
2        12379445                                ................A.AT......AA.A  12379474
2        27513722                                ...........A....A.A....A..A..A  27513751
2        36900875                               ......A...........TA..T......-.  36900904
2        37506476                     .....A.T....CA.....G..AC.....A..........-  37506516
                                                    \                          
                                                    |                          
                                                    T
2        811565                                  ...C.....T..G.....A.........T.  811594
2        4985087                       ....A..................A.G..A......--A..  4985050
2        5621610                                 ......G.......C...A........A.A  5621639
2        6882419                                  .................A..........A  6882447
2        8013390                                   ................A.......C..A  8013363
2        8424355                                 .......C..........AG.........A  8424384
2        8911819                                     ..............C..........A  8911844
2        11595331                                 .................A..........A  11595359
2        14516354                                ....G..C......T...A..........A  14516383
2        14621842                                ..T........C....A.A..........A  14621871
2        21109102                                    .....T.A....A.A..-...A...T  21109077
                                                                             \ 
                                                                             | 
                                                                             T
2        23729250                                .........G........A...C......A  23729221
2        27768327                                  .......A.......AA........GTG  27768354
2        29002307                                .........T........A.T......T.A  29002336
2        30071649                                ..................A...AC..A..A  30071620
2        30283692                                .........T........AG.G.......A  30283663
2        30417280                                .........TG.......A..........A  30417251
2        30920306                                .......C......A...AG.........A  30920277
2        34874084                               ................TA.A..GA......A  34874114
2        35883525                                ......C......CA...A....C.....A  35883554
2        37106196                                ..T........A......A...C......A  37106167
2        814027                                 ...................A........A.G  814057
2        10027633                                ...G.....T...A....A.......AA.A  10027604
2        12131064                                .....A.A.........AAG...T.....A  12131093
2        12704186                             ....C.........T....T.A..A....A..A  12704218
2        30122162                                .........G..................TG  30122133
2        31517746                                .........A.....T..A......A.T.A  31517717
2        32538871                                 .............T...A.G........A  32538843
2        13214                                   ..T......T......A.A..........A  13243
2        578794                                  ..T...............A.C..CTA..C.  578765
2        2715945                                 ...T.......C.....AA....A.....A  2715916
2        8796717                                 .........G......A.A..G.A.....A  8796688
2        13219163                                .........G.....G..AG.........A  13219134
2        13890884                                ...T........C...AAA..........A  13890855
2        14922627                        ...C....-.................A.......A..A  14922591
2        19229635                                .........T.TG.....A.......T.CA  19229664
2        23025195                                .........T..T....AA.......T..A  23025166
2        23255680                                ..T......T........A...A......A  23255651
2        26966968                                 .............A...A...A......-  26966941
2        30208589                                ...C.......T......A......A...A  30208560
2        32592979                                .......C....T.....A..........A  32592950
2        1574496                                   .....G.T..T.....A...GA.....T  1574469
2        5428235                                 ...........T....-............-  5428262
2        8608063                                ..C......T...C.A...A...CA.....G  8608033
2        9263166                                  ..............G..A..........A  9263194
2        12834212                                                      .......-  12834218
2        17074504                                ..................A..T........  17074473
                                                                              \
                                                                              |
                                                                             AG
2        19715199                        ....T....C............TT..A.G....A.--.  19715234
2        25691023                                 .........GAG.A...A...........  25690995
2        28055639                              ....................A.........CT  28055670
2        28534684                    ...A..A.T....CT......T..T....AA..A.......A  28534726
                                                                        \      
                                                                        |      
                                                                        T
2        30357358                               .......A...........A.........T.  30357328
2        16804929                                ...........T...GA.A..........G  16804958
2        27267381                                .........T...CA.A.A........T.A  27267352
2        36673338                                 .................A..........A  36673366
2        37977855                                ..................A..........A  37977826
2        27625620                                ..................A...........  27625649
2        28415073                                ..................A..........A  28415044
2        11386219                                ..................A..........A  11386248
2        32766916                                ..................A..........A  32766945
2        92431                                   ..................A..........A  92402
2        14873320                                 .................A..........A  14873292
2        1529812                                 ..................A..........A  1529783
2        1571858                                 ..T...............A..........A  1571887
2        2594362                                 ..................A..........A  2594333
2        3977981                                 ..................A..........A  3977952
2        10311082                                ..................A..........A  10311111
2        11336779                                .............................A  11336808
2        12274274                                ...........A......A..........A  12274245
2        12438433                                ..................A..........A  12438404
2        12742643                                ..................A..........A  12742614
2        25766249                                .................AA..........A  25766220
2        25962268                                ..................A....A.....A  25962239
2        26134616                                ..................A..........A  26134645
2        26307930                                ...T..............A..........A  26307959
2        28897634                                ..................A..........A  28897663
2        729541                                  ..................A..........A  729512
2        9524473                                 ..................A..........A  9524502
2        11468643                                .................AT..........A  11468672
2        12444195                    ......G.T....C................A...--..AA..  12444234
2        12863125                                ..T...............A..........A  12863154
2        23458784                                ..................A..........A  23458755
2        27884122                                ..................A..........A  27884151
2        174574                                  .................AA..........A  174545
2        314730                                  ..................A..........A  314759
2        355479                                  ............................CA  355508
2        449670                                  ..................A........T.A  449699
2        1569961                                 ..................A..........A  1569932
2        2604809                                 ..T...............A..........A  2604838
2        3522645                                 ............G.....A..........A  3522674
2        5869891                                 ..................A..........A  5869862
2        8273762                                 ..................A....A.....A  8273791
2        9302942                                 ..................A..........A  9302971
2        9338644                                 ............T.....A..........A  9338615
2        10228839                                ..................A......A...A  10228810
2        10404466                                ..................A..........A  10404437
2        10597549                                .................AA..........A  10597578
2        11887289                                ..............A...A..........A  11887318
2        12872496                                ..................A..........G  12872525
2        14468053                                ..................A..........A  14468024
2        26978175                                ..................A..........A  26978204
2        27325330                                .....C............A..........A  27325301
2        27794682                                ..................A.......T..A  27794653
2        31189856                                ..................A..........A  31189885
2        32406635                                ..................A..........A  32406606
2        33969191                      .......TC...................A...........  33969232
                                                 \                             
                                                 |                             
                                                AG
2        34648107                                ..................A..........A  34648078
2        34691919                                ..................A..........A  34691890
2        35982441                                ..................A..........A  35982412
2        8768693                                 ..............A...A..........A  8768722
2        19906659                                ..................A...C....A.A  19906688
2        35752720                                .............C.......G.......A  35752691
2        2505895                                 .................AA..........-  2505867
2        12868859                                ..................A..........A  12868830
2        25103887                                ...........T......A..........A  25103858
2        26250719                                   ............G..A..........-  26250744
2        32869054                                ..................A......A...A  32869083
2        34189382                                ..T...........A...A..........A  34189353
2        395857                                  ................AAA..........A  395828
2        2012287                                 ................A.A..T.......A  2012258
2        4297061                                 ..................A..........A  4297032
2        5227879                                 ................A.A..T.......A  5227850
2        5357335                                 ...........A......A..........A  5357306
2        7602505                                 ..A...........A..........A...A  7602476
2        8266353                                 ..................A..T.......A  8266324
2        9545123                                 ..................A..........A  9545094
2        10073982                                ...........C......A..........A  10073953
2        12268551                                .................AA......A...A  12268580
2        12384933                                ............T.....AG.........A  12384904
2        14644799                                ............G.....A....C.....A  14644828
2        16554636                                ...........T......A..........A  16554607
2        16669230                                 ..........A......A......T.A.A  16669202
2        19106700                                ..................A.......A..A  19106729
2        24453758                                ..................A..T.....T.A  24453729
2        24899534                                ..................A.......A..A  24899505
2        26364311                                ................A.A..........A  26364282
2        26372469                                ..............A...A..........A  26372440
2        27398488                                ...........A......A..........A  27398517
2        27997861                                .................AA..........A  27997890
2        28312125                                ..................A..........A  28312096
2        30653947                                ..................A........T.A  30653918
2        31490629                                ..................A....T.....A  31490658
2        32525752                                ................CAA........T..  32525723
2        32589873                                .................AA.....G....A  32589902
2        32616917                                ..................A.......A..A  32616946
2        33776105                                ..................A..........A  33776134
2        33886420                                ..................A..........A  33886449
2        34736390                                ..................T..........A  34736419
2        36104777                                ..................A........T.A  36104806
2        1365186                                 ..................A..........A  1365157
2        10439870                                ................-......A.....-  10439897
2        12601753                                .................AA....A.....A  12601782
2        25281625                        ......G.-........A........A.......T..A  25281661
2        25945838                                ..................A..........A  25945867
2        27121130                                 ......A..........A..........A  27121102
2        27245393                                 ......C.......T..A..........A  27245365
2        30566020                                ..................A..........A  30566049
2        34378648                                ..................A..........A  34378619
2        189550                                  .................CA..........A  189521
2        892924                                  ............G.....A..........A  892895
2        1293783                                 ..................A......A...A  1293754
2        1840270                                 ................C.T..........A  1840299
2        1843030                                 ..................AC.........G  1843059
2        2568424                                 ..............A...A..........A  2568453
2        8619376                                 ............G.....A..........A  8619405
2        9117409                                 ..................A..........A  9117438
2        9782500                                 ..G...............A..........A  9782529
2        10374927                                .................AA..........A  10374898
2        10771361                                ...............G.AA..........A  10771332
2        13497620                                ..................A..........A  13497591
2        14100098                                ..................A....A..T..A  14100069
2        22655950                                ...........T....A.A..........A  22655921
2        23842980                                ..T...............A..........A  23843009
2        23963194                                ..................A.......A..A  23963165
2        28142065                                ...........A......A..........A  28142094
2        28535237                                ..................A........T.A  28535266
2        29435459                                .............CA...A..........A  29435430
2        29626446                                ...T..............A........T.A  29626417
2        32868682                                ..................A.......A..A  32868711
2        34651724                                ..................A..........A  34651753
2        34867194                                 ......G..........A........T.A  34867222
2        35344581                                .....C............A..........A  35344552
2        36255527                                ..................A.......A..A  36255556
2        36417227                                .............G....A....C.....A  36417256
2        36513125                                ............G.....AG.........A  36513154
2        5335838                                 ..................AC.........A  5335867
2        9553769                                 ................A.A..........A  9553740
2        10114327                                ..................A..........A  10114356
2        11822859                                ...........A......A..........A  11822830
2        13138471                                 ........T....A...A..........A  13138443
2        13393138                                 ............G....A..A....T..A  13393110
2        22855564                                ..............A.T.A..........A  22855535
2        27357485                                ..T...............A..........A  27357456
2        31237945                                 ........T....A...A..T.......A  31237973
2        35416725                                ..................A..........A  35416754
2        36471992                                 ......C........AAA......A...A  36471964
2        333851                                  .................AA.......A..A  333880
2        1313798                                 .........T......A.A..G.......A  1313769
2        1540832                                 ......CG..........A..T.......A  1540861
2        3712670                                 ..................A...........  3712703
                                                         \                  \  
                                                         |                  |  
                                                         T                CTT
2        4781991                                   ................A..ACA.....A  4781964
2        11276108                                ................ATA..........A  11276079
2        12134114                                ...........A......A..........A  12134143
2        13661161                                  ................A.C........A  13661188
2        13703116                                ...........T..TT..A........T.A  13703087
2        14723114                                ................A.A........T.A  14723085
2        19786531                                ..A...............A.......A..A  19786502
2        21675446                               ...............A...A..........A  21675477
                                                         \                     
                                                         |                     
                                                         T
2        25119045                                ..................A..........A  25119074
2        26425122                                ..................A........G.A  26425093
2        31746149                                .................AA........A.A  31746178
2        32229428                                .............A....A..........A  32229457
2        33183505                    .........T...............A....A..........-  33183460
                                                 \                             
                                                 |                             
                                             TCTAG
2        35508266                                ................A.AT.........A  35508295
2        36081134                                ............T....AA..........A  36081105
2        37367475                                ....C..C..........A..........A  37367504
2        55944                                   ..............A...A.......C..A  55915
2        905057                                  .............C...AA.......A..A  905028
2        1034717                                 ...........A..A...A..........A  1034746
2        3304755                                 ................A.A....A.....A  3304726
2        3455815                                 .............C...TA..........A  3455844
2        6650257                                 ..................A..........A  6650286
2        7673157                                 ............G.....A..........A  7673186
2        9269257                                 ..................A.G........A  9269228
2        9421142                                 ...............G..A..........A  9421113
2        10026819                                ............G.....A..........A  10026848
2        14803852                                ...........T....A.A.T.........  14803881
2        17737146                                .................AA....A.....A  17737175
2        18081466                                ..................A..TA......A  18081437
2        21753013                                ..................T..........A  21753042
2        24034361                      ....A.T....C..........T...A.A....A......  24034401
                                                         \                     
                                                         |                     
                                                         T
2        24314280                                ................A.A..........G  24314251
2        25817177                                ..................A......A...A  25817206
2        26461366                                .................AAC.G.......A  26461395
2        29035275                                ............G.....A..........A  29035304
2        29377412                                ..................A..........A  29377383
2        30356275                                ................C............A  30356246
2        32349919                                 .................A..........-  32349946
2        32537554                                ...........CT....AA..........G  32537525
2        32629709                                ....C...........A.A..........A  32629680
2        33146296                                ..................A..........G  33146325
2        33464378                                ..................A..........A  33464349
2        33720901                                ............G.....A..........A  33720930
2        34319957                                ..................A....A.C..CA  34319928
2        34867871                                 ......G..........A...A......A  34867843
2        35857601                                ..................A........T.A  35857572
2        35965783                                ................A.A..A.......A  35965812
2        36474235                                ...............C..A.......A..A  36474206
2        36737273                                ......C...........A..A....A..A  36737244
2        36822758                                 ........T..C....AA...A.......  36822730
2        38064387                                ....C.............A..A.A.....A  38064358
2        1513470                                  ........T.A.C....A....A.....A  1513498
2        6223321                                 ..................A..........A  6223292
2        10205101                                    ........T.....A........T.A  10205126
2        10347167                                ..............A...A........T.A  10347138
2        12732844                                ................T.A........T.A  12732815
2        15621354                                ..................A..........A  15621383
2        18581692                                 ....C............A........--.  18581718
2        19396213                                 ......A......A...A..A......TA  19396185
2        19742974                                ..................A.G........A  19742945
2        19772645                                 ..........AT...A.A..........G  19772617
2        23168899                                 ..........A.....AA..T.......A  23168871
2        24118381                                ...........A....-............-  24118408
2        26242312                                ....G.............C....A.AT..G  26242341
2        28193087                                 .....A...G..G....A..........A  28193059
2        28766071                                 ........T......C.A........T.A  28766043
2        28871529                                 ........T......TAA..........A  28871501
2        30954156                                ..................A..........A  30954127
2        38234256                                ....C.............A..........-  38234284
2        920887                                  ......G...........A..........A  920858
2        3321123                                 ....A.............AG..G......A  3321094
2        4074639                                 ......C...........A...A......-  4074611
2        5094761                                 ..T...............A........A.A  5094790
2        7372056                              .....T...............A...........  7372024
2        7843508                                 .................AA........T.A  7843479
2        10219118                             .....................A.........T.  10219150
2        10398799                                .........T........A..........A  10398770
2        10568082                                ..................A..T...AA..A  10568053
2        11446561                                ................A.A..........A  11446590
2        12185311                        ....T.G...........CA......A.......T.T.  12185272
                                                                           \   
                                                                           |   
                                                                          AT
2        12478270                                ..................A..........A  12478241
2        13117505                                ...........A......A..........A  13117476
2        14872886                                ....C.....TTC.....A.........T-  14872914
2        19197764                                   ...............A........A.A  19197738
2        19433687                           .....TG................A..G.....T.-  19433720
2        20013078                                .................AA..........A  20013049
2        23522870                                ..................A........A.A  23522841
2        24058470                                  ..C.............A.....G..--.  24058445
2        24405083                                ......C...........A....A.....A  24405112
2        24806037                                .............C....A...A......A  24806066
2        26097055                                ..................A.........TA  26097026
2        28961480                                ................A.A..........G  28961509
2        29187184                                ................A.A....A.....A  29187213
2        29820968                                ..T.............A.A..........A  29820997
2        31796144                                  ................A..........A  31796171
2        32141538                                ..................A..T.......A  32141509
2        32250771                                ...........A......A.G..A.....A  32250742
2        33458703                                ..................A..........A  33458674
2        33677064                                 .................A........T..  33677092
2        33777068                                .........T...............A..C.  33777097
2        36340452                                ..................A........T.A  36340481
2        37516676                                ..............A.T.A.......A..A  37516705
2        2875299                                 ................A.A..........A  2875270
2        3108415                                 ................A.A..........A  3108386
2        3520920                                  .......GT........A....A.....A  3520948
2        4082841                                 ..............A...A..TCA.....A  4082812
2        5463574                                  ................AA......A...-  5463547
2        9387238                                  ........T......A.A...C......A  9387210
2        10065052                                ...........A.A....A...A......A  10065023
2        10648149                                ..................A..........A  10648120
2        11943482                                ..................A..........A  11943511
2        17838644                                ..............A...A..........A  17838615
2        22761938                                ....C.............A..T.......A  22761909
2        25478333                                ..T...............A..........A  25478362
2        27906819                                .................AA......AT..A  27906848
2        28845919                                 ......G.T........A..........A  28845891
2        32150819                                 ..........AT.....A..G...AA..A  32150791
2        33876876                         ..C......................A......TA.T.  33876914
                                                  \                            
                                                  |                            
                                                 CT
2        1420006                                 ...G..............AG.........G  1420035
2        1421051                     ...A..A.T.......C......T-.....A.......CG.-  1421012
2        4304955                                 ................AAA..........A  4304984
2        11708499                                ............G.....A......AA..A  11708470
2        11920318                                ..............T...A.......T..A  11920289
2        12069291                                ...G.............AA..T.......A  12069262
2        12258890                                ..................A....A.....A  12258861
2        12323489                              ..A.....C..TG.G.....TC.....A..C.  12323520
2        19827361                                ................A.A........A.A  19827390
2        22124203                                ................A.A..T.A.....A  22124174
2        27367954                                ..................A.........CA  27367925
2        28092167                                ....G.............A.........GA  28092196
2        30389899                             .....................A..T......TG  30389867
2        30943117                                ..............C...A..T.......A  30943088
2        34267744                                ...T............A.A........T.A  34267715
2        37685706                                  ................A..........A  37685733
2        16257571                                 .................A..........A  16257599
2        31772674                                 .................A..........A  31772646
2        9332394                                 ..................A..........A  9332423
2        18252414                                ..................A..........A  18252443
2        34224612                                ..................A..........A  34224583
2        24513613                                 .................A..........A  24513641
2        26047528                        ...C....-.................A..........A  26047492
2        30345702                                 .................A........A.A  30345730
2        32956952                                 .................A....A.....A  32956980
2        34533980                                 .................A..........A  34533952
2        827332                                  ........G.........A....A.A...A  827303
2        3596675                                 ..................A...........  3596646
2        34580926                                ....C.............A..........A  34580955
2        10359138                                 .................A..........A  10359166
2        12316546                                ..................A.......T..G  12316575
2        23688188                                ................-............A  23688216
2        28185094                                 .................A....A.....A  28185066
2        33656813                                 ................AA..........A  33656785
2        825903                                  ..................A...CA.....A  825874
2        2600861                                  .................A..........A  2600889
2        34104173                                 .................A..........A  34104145
2        1422819                      ..A....T....C.............G..A...--......  1422781
2        8475241                                 ..T...............A..........A  8475270
2        10335252                                ..................A..........A  10335281
2        18857487                                 .................A..........A  18857459
2        22851646                                ............G.....A..........A  22851617
2        26368874                                ..................A...C......A  26368903
2        37403708                                ................A.A..........A  37403737
2        353379                                  ..................A..........A  353350
2        12235415                                 ............................A  12235387
2        16275214                                 ...............A.T...........  16275242
2        22222627                                ..................A....C.A...G  22222656
2        23095764                                 .................A..........A  23095792
2        25592490                                 .....G...........A..........A  25592462
2        33450748                                ..G...............A..........A  33450777
2        10011627                                ......A.......C...A..........A  10011598
2        12071918                                ........C.....A...A....C.....A  12071889
2        12383098                                ..................A..........A  12383069
2        21295285                                ............G.....A..T.......A  21295314
2        24861272                                 .................A..G.......A  24861244
2        30495390                                ............C.....A.......A..A  30495419
2        31903148                                ...........T......A...G......A  31903119
2        34959422                                ..................A.....G....A  34959451
2        255225                      .........T.............C......A..........A  255179
                                                 \                             
                                                 |                             
                                             ACTAG
2        906646                                   .................A..T......CA  906674
2        8456045                                  ............A....A..........A  8456017
2        8753212                                  .................A..........A  8753184
2        8898063                                  ........T.C.....AA..........A  8898091
2        10421064                                 ..............G..A..T.......A  10421092
2        12798976                                 ................AA......A...A  12798948
2        13480958                        ......G.-.................A........TGA  13480994
2        16031019                                 .................A.C........A  16030991
2        19831799                                 .................A..T.......A  19831771
2        26867061                                   ...............A..........A  26867087
2        30395305                                 .................A......A...A  30395277
2        32139172                                .......C..........A..........A  32139143
2        32249412                                .........T........A..A.....T.A  32249383
2        35741218                                 ........T....A...A...........  35741190
2        36638526                                 .............T...A......A...G  36638498
2        37905324                                 ...............A.A.......AT.A  37905296
2        306625                                  ..................A..........A  306654
2        901016                                    .......T..T.....A.......A..A  901043
2        2906091                                  .............A...A..........A  2906063
2        4644993                                  .................A..........A  4644965
2        9388208                                  ...........G.....A...C......A  9388236
2        12127631                                ..................A..........A  12127602
2        14394489                                 .................A...G..A...A  14394461
2        32506837                                 ...C.............A........T.A  32506809
2        33978546                              ..........G.......A.T....A...GC.  33978577
2        368800                                  .................AA........-G.  368828
2        3655499                                 ...........C......A..........A  3655470
2        7390227                                 ...........A..AG.............-  7390255
2        12317400                                 .................A..........A  12317372
2        12334037                                ................A.A.......A..A  12334066
2        13531889                                ...C..............AG.........A  13531860
2        19118482                                 ...........G.....A..........A  19118510
2        19933031                                .........G......A.A..........A  19933061
                                                         \                     
                                                         |                     
                                                         T
2        23791843                                ..................A..T.......A  23791814
2        28865197                                ..................AC.........A  28865168
2        30589613                                  .........T......A.....G..G.A  30589586
2        32221335                                 .................A....A.....A  32221363
2        33937484                                 .................A......A...A  33937456
2        34376998                                .........T....A...A..........A  34376969
2        36022464                                ..................A..........A  36022493
2        1065967                                 ..................A..........A  1065938
2        8734890                                  ............CA...A..........A  8734918
2        14676408                                 ..T..............A....A.....A  14676380
2        15750027                                 .................A..........A  15750055
2        15914051                                 .................A...........  15914023
2        16415444                                 .............A...A..T.A.....A  16415472
2        21079635                                .........G........A.......A..A  21079665
                                                         \                     
                                                         |                     
                                                         T
2        25657992                                ..................A..........A  25657963
2        28785573                                 ....A............A....T.....A  28785601
2        30591013                                 .............T...A....A.....A  30591041
2        32307926                                 .............A...A..........A  32307954
2        33723538                                ..................A.......T..A  33723567
2        36931090                                 .................A......A...A  36931118
2        37367944                                 ................A.........T.A  37367972
2        37572731                                 .............A...A..........A  37572759
2        2231288                                 ..................A...CAG....A  2231259
2        6957880                                 ......A...........A...CA.....A  6957909
2        9437475                                   ..........GA...AA..........A  9437448
2        12123757                                ...........TG..CAAA..........A  12123786
2        13088501                                ..T..........AA...A..........A  13088472
2        13103246                              ..A.............A...A........TC.  13103277
2        13598162                                ..................A...A......A  13598191
2        13769182                                  ............A.A.A...A......A  13769209
2        14650296                                ..................A......TA..A  14650267
2        15571735                             ..T..................A...-A..T..-  15571705
2        18347502                                ...T.....T........A......T...A  18347473
2        23766964                               ...................A.G..A..C..-  23766993
2        23877639                                .........T........AT.TG......A  23877610
2        24633281                                 .................A.G........A  24633253
2        28138208                                 ..G.............CA..........A  28138236
2        32539961                                  ........CA...G..A..........A  32539988
2        32800506                                 ........T.A...GA.A..........A  32800478
2        35552374                                ...........A......A.........TA  35552345
2        37315741                                ................A.A........T.A  37315712
2        37403439                                ........G.......A.A..T.......A  37403468
2        3118265                                  ..........A......-....A.....A  3118237
                                                       \                       
                                                       |                       
                                                       C
2        3314476                                  ................AA..........A  3314504
2        8240286                                  ............G....A.G........A  8240314
2        16625302                                 .................A.......T..A  16625274
2        16778166                                ...........T......A..........A  16778137
2        21183435                                 .................A..G.....T.A  21183407
2        21190992                                .........T........A..A...A...A  21190962
                                                     \                         
                                                     |                         
                                                     C
2        25101893                               ...T...............A......A...G  25101863
2        28902018                                 .................A.T........A  28902046
2        29231881                               .................A.A....-...-.T  29231853
2        33705668                                 .................A..........A  33705640
2        34085038                                ................A.A........T.-  34085066
2        35202436                               .............T.....A........AC.  35202406
2        36405828                                 .................A..........A  36405800
2        16346237                                 ...........G.....A........T.G  16346265
2        23727606                                 ...........G.....A..........A  23727634
2        26337152                                  .......T........A........A.T  26337125
2        29840092                                ...........A......A..........A  29840121
2        32565902                                 .................A....A.....-  32565875
2        34524779                                ..................A..........A  34524750
2        35566250                         ...T..A.C.......TG.......A.......--..  35566284
2        365025                                    ................A..........A  365052
2        10458644                                   ......T........A..........A  10458670
2        22850019                                ..................A.......A...  22850048
2        23890981                         ....T..................A.-........A.A  23891017
                                                 \                             
                                                 |                             
                                                 A
2        29023434                                ........G....................-  29023462
2        29561370                                   .............A.A.......A..A  29561344
2        6995241                         .....CAG..............C..C-..........A  6995205
2        8889955                                   ................A...A......A  8889982
2        9375331                                   ................A..........T  9375304
2        9401333                                   ................A..A.......A  9401360
2        26771960                                ................-............A  26771988
2        32493222                                 .................A....A.....-  32493249
2        14158022                                ..................A..........-  14157994
2        26696630                                ..................A..........-  26696602
2        27882478                                   ...............A..........A  27882452
2        36245360                                 ..T...A..........A...........  36245388
2        1853871                              ...............T.....AT...A......  1853905
                                                                             \ 
                                                                             | 
                                                                            AT
2        2330497                                   ................A........A.A  2330470
2        6371343                             ..C......G..G.........A........T-.  6371311
2        12980077                                 .................A.........-.  12980104
2        23799322                                    ..............A..........A  23799297
2        24105528                                 .................A..........A  24105556
2        30463962                                 .................A..T.......A  30463934
2        879272                                    ................A.......TT.A  879299
2        2854129                              ....C..............A.A....A.....-  2854160
2        5668565                                   ................A..........A  5668592
2        10058920                                  ................A..........A  10058947
2        33356524                               ..C................A..G.......A  33356554
2        7375759                                  .................A..T.......A  7375731
2        11937479                                   .....G..A......A.......A.C.  11937505
2        12915491                                ..T............G..A..........-  12915463
2        25757050                                 .................A.G..A.....A  25757022
2        27349256                                   ......T......A.A..........A  27349282
2        33975759                                 .................A.......A.C.  33975731
2        37408218                                 .................A....A.....A  37408246
2        3932156                         .....TAG...........A....-............A  3932192
2        6297117                                 ................-............A  6297145
2        11053796                                ...........A..A...-..........G  11053824
2        13312203                                ..................A..T.......G  13312174
2        21804716                                 .................A..........A  21804688
2        30951174                                  .....G.A..G.A...C..........A  30951201
2        34527062                             ....C......C..A......A..A........  34527026
                                                                              \
                                                                              |
                                                                           GGCC
2        36940023                                ................A.-......AA..A  36939995
2        42022                                     ...............AA.........C.  41995
2        4486020                                  ...............-.A......T...A  4486047
2        18135276                               ...................A..G.....T.-  18135247
2        25267728                               ..................CA..T......T.  25267698
2        25997942                        ..A.......A.....................-..T.T  25997906
2        26949732                        .....CAG................-.A..........A  26949768
2        28113621                                  ................A..........A  28113648
2        32932058                                ..G...............A..........-  32932086
2        33939445                            .....-...G............A..........A  33939413
2        35759427                                ..A.............-............-  35759454
2        1277160                                  ...............CTA.G........A  1277132
2        2635518                              ......TA....G........A......A....  2635484
                                                                              \
                                                                              |
                                                                             AA
2        7096846                                  .................-.C.CA.....-  7096872
2        10199247                                  ............A...A.......A..A  10199220
2        15434050                                ..................A..T.A.....-  15434022
2        25149306                                 ...............-............-  25149280
2        30155035                                      ......C.....A..........A  30155058
2        30305405                        ......G.-.....C...........A..T....A..A  30305441
2        33109904                                 ..C.....TG.......A........T.A  33109932
2        36088379                          ....A...................A.......----  36088410
2        1557469                                   ...........C....-..........A  1557443
2        7219706                                 ..............-.A............A  7219734
2        15334286                             ............T..C..T..A......TAT.-  15334255
2        16890044                                 ...........T....AA........G.A  16890016
2        34619293                                    .................A...A.G..  34619268
2        34979929                            ..C................T..A......-..T.  34979897
2        3986087                              .......C....A....T...C....A..C.T-  3986056
2        7226081                                  ...............ATA...........  7226053
2        9889114                                   .......G..T...AA...........G  9889087
2        21549570                                 ...........G.....A....A..T..A  21549598
2        26682751                                ................-A........AA..  26682779
2        28972499                                  ...............CA..........A  28972526
2        31239776                                  .......T......A.A...G....T.A  31239803
2        31638880                                 ........T......A.-..........A  31638853
2        34653583                                ..............A...A..........-  34653611
2        37534320                                 ...............A.A..........A  37534348
2        6102567                                   ..............A.A......A..TG  6102540
2        11351637                                 ........A...CA...A..T...A...A  11351665
2        12302275                                ..................A........--.  12302248
2        20590773                                  ..............A.A..A.......G  20590800
2        28237876                                 ..........A......A...........  28237848
2        29401702                                ................-.....C.....-.  29401675
2        32838707                            ...T................A...........    32838676
2        13002548                             ....C................A.......--..  13002518
2        31761434                 ..T........TGC............CT.....A..........-  31761478
                                                  \                            
                                                  |                            
                                                  C
2        2689057                         .....GAG................-............A  2689093
2        35787813                                ................-............A  35787841
2        890648                                 .................-............A  890677
2        2831796                                   ........G.......A..........A  2831769
2        14158553                                   ...............A..........A  14158579
2        21218053                                   ...............A.......A..A  21218027
2        2024791                                    ...............A..G....A.T.  2024765
2        7958006                                 ................-............A  7957978
2        11019778                                 .................A..........G  11019750
2        11739229                               ...............A...A...C-.....A  11739200
2        12360534                                     .............A..........A  12360510
2        26479388                                ................-......A.....A  26479360
2        23813438                                ..................A...--..T..A  23813411
2        1285982                                 ................-............A  1285954
2        26705773                        .....CAG................A.A....-.....A  26705737
2        27593867                              ...C............A...A.........--  27593896
2        29935150                                ..............A...A...C......A  29935179
2        32440965                                ..................A..........A  32440996
                                                          \                    
                                                          |                    
                                                         TA
2        36154781                                   ..............AA..........A  36154807
2        1885920                         .....CAG..........CA......-..........A  1885956
2        3188116                                  .............-.A............A  3188143
2        15023771                                   ...............A.......A..A  15023797
2        22839289                                     .............A...C......A  22839313
2        26378252                                 .................A.....-....A  26378225
2        28402137                                 ...............-.T..........A  28402110
2        36983517                         ....C.T...-..............A..........A  36983552
2        8569381                                      .............A..G.A.....A  8569405
2        9314162                                  ............GA..TA..T.....T.A  9314134
2        10074732                                   ...............A..........A  10074758
2        11174081                        ..C..T.G..............-.AA...........A  11174045
2        13588546                                ..................A..........A  13588516
                                                         \                     
                                                         |                     
                                                         T
2        15035361                        .....CAG...............-....T......T.A  15035325
2        15437592                        .....CAA..................A...--.....A  15437627
2        7721107                               ...C.G.......A.A...AA..T....T..-  7721137
2        10245676                                   .........T...A.A..T.......A  10245650
2        15017061                                 ...C.............A....A.....A  15017090
                                                                       \       
                                                                       |       
                                                                       T
2        22010603                                    ....C.........A....AT..TGA  22010578
2        25716701                                    .............AA.........C.  25716726
2        2824204                                   ............A...A.....GA....  2824177
2        13868325                                   ...............A.C........A  13868299
2        30323448                                    ..............A..........A  30323475
                                                                        \      
                                                                        |      
                                                                       GA
2        33822071                                 ...............-............A  33822098
2        38156271                                      ...........AA..........A  38156248
2        3136685                                  .............C...A........T.A  3136713
2        3378704                                 ................-.A.......A..A  3378676
2        6235198                                     .............CA........T.A  6235223
2        9210127                                 .............G..-.A..........A  9210099
2        11514518                              ...C.G..G...G.TG....A...CA.....-  11514488
2        14071395                                   .......T......AC.......A.TA  14071369
2        19201572                                ..............-.A....G.......A  19201600
2        20498383                                ................-....T.T.....A  20498355
2        24276780                                .............C..-....TG......A  24276752
2        27826432                                ................-AA...CA.....A  27826460
2        27996525                                ..T.............-............A  27996553
2        36313545                                ................-......AG.A..A  36313517
2        30520856                        .....CAG..................-..........G  30520820
2        32320210                                ................A.-..........A  32320182
2        27810138                                 .................A.......-..A  27810111
2        3601487                                  .......G.........-..........A  3601460
2        33973620                    .........T..........G.........-..........A  33973665
                                                 \                             
                                                 |                             
                                             TTAAG
2        24646154                                ........G.........A...--...T.A  24646181
2        8571609                                 .......-...A......A...A......A  8571581
2        9279381                                 .................A-..........A  9279409
2        13171219                                ...T..............-..........A  13171247
2        13244188                                ...G..............-..........A  13244160
2        19475274                          ....G..-.......--..A....A..........A  19475242
2        19858835                        ......AG...T.....TG.......A......T...A  19858797
                                                         \                     
                                                         |                     
                                                         T
2        34696884                                ..T.....-.......A.A..........A  34696912
2        6450941                                  .................-......A...G  6450968
2        8099781                                  ..........T......-..........A  8099808
2        9232659                                 ..................A....A.A...A  9232691
                                                                           \   
                                                                           |   
                                                                         TTA
2        11594549                              ....T...............A.........G.  11594517
                                                                             \ 
                                                                             | 
                                                                             T
2        21579074                                    ..............A..........A  21579049
2        35187307                             ...T...........G.....A........--.  35187337
2        950142                                  ..................-......TA..A  950114
2        6559558                                 ..T..........C..CA-.....T....A  6559586
2        8338321                                ..........T........A....AC...-.  8338291
                                                         \                     
                                                         |                     
                                                         T
2        23897059                                .....A........A...-....A.....G  23897087
2        26241679                                .....C...T..........-........A  26241651
2        29406682                                ..................A..A....--..  29406709
2        31654252                                .............G..A.-..........A  31654280
2        35854535                                ................-..........A.A  35854507
2        1344580                                  .............T...-..........A  1344607
2        6499634                                  ..........T......-....A.....A  6499607
2        10879809                                             .....A..........A  10879793
2        26583869                                    ..............A..........A  26583844
2        27983684                                ..............-.A............A  27983712
2        37827710                                ............T...-...........CA  37827738
2        5624301                                 ........G.........-..........A  5624329
2        11981687                         ........C.......G.A......A..TA....G..  11981724
                                                                        \      
                                                                        |      
                                                                        A
2        15734263                                  .........T......-..........A  15734237
2        17619832                                .........T-.......A.......A.TA  17619860
2        25906489                        .....CAG.........T......A.-...A....T.A  25906525
2        28212398                                ..................AT.---.....A  28212372
2        28612756                                ............G.....AG..--.....A  28612783
2        32959560                                .........T..G---....C........A  32959534
2        35385983                                .........T..G.....A..........A  35386013
                                                                        \      
                                                                        |      
                                                                        T
2        147730                                         ..T........A..........A  147752
2        6639099                                      ......A......-....C.A...A  6639076
2        17931122                                    ..A...........A..........A  17931147
2        32888574                                     .......C.....A..........A  32888550
2        36533803                                .......C..........-.....T..TGA  36533831
2        37207705                                .........T.A......A..........G  37207674
                                                                         \     
                                                                         |     
                                                                        TG
2        38117478                                .........T..G...A.-..........A  38117450
2        2227331                                  ..............-.....AA.T..AG.  2227304
2        5992842                                  .................A...--...---  5992865
2        22057378                                   ..............AA..........A  22057352
2        28045176                                 ...............AA-..........A  28045149
2        34757696                                .............G..C---.........A  34757722
2        956104                                            ..T.....A.......T..G  956123
2        8525009                                ...................A..........   8524980
2        14385674                                              ....A..........A  14385689
2        17807344                                ..........CA......-....AG.A..A  17807316
2        18895103                                ..............TCT.-..........A  18895075
2        19835233                                ...T..A...........A....-..T...  19835205
2        23988052                                  ...........A..A.A....T...T..  23988080
                                                                          \    
                                                                          |    
                                                                          A
2        31199189                              ..............C.....A....--...TT  31199160
2        32395273                                 ...............A.A........---  32395248
2        35325399                             .....................A......A.--G  35325429
2        36716463                                            ......A..........A  36716446
2        21787879                                  ............A...A...........  21787908
                                                                              \
                                                                              |
                                                                             AG
2        23713720                             ...............C.............--..  23713690
2        14638866                                  .................-.........A  14638840
2        34365827                                ..................A..........A  34365857
                                                        \                      
                                                        |                      
                                                        G
2        3041658                                 ..T...............A.........--  3041685
2        26505927                                ..................-..G.......A  26505955
2        2635824                                   ................A...........  2635795
                                                                              \
                                                                              |
                                                                             GT
2        12130656                                .......-..........A..........A  12130628
2        20517185                                ................-............A  20517157
2        34737006                               ..C..........G.....A........G..  34737038
                                                                           \   
                                                                           |   
                                                                          AT
2        2756312                                 ........-.........A..........A  2756340
2        27286461                        .....C.GA...............-......A....TA  27286497
2        29741440                                ...........T......-..........A  29741412
2        8618106                                    ...A...........A.......A.C.  8618080
2        11121876                                     .............A..........A  11121900
2        32759956                                 ............G....A.........GA  32759927
                                                                             \ 
                                                                             | 
                                                                             T
2        33222556                                .........T....T...A...........  33222586
                                                                      \        
                                                                      |        
                                                                      A
2        1864527                              ....C..........T.............--..  1864497
2        19752222                                .......-.........A-......A...A  19752195
2        33475217                                ..................A..........-  33475189
2        34869046                         ...T..A.C................A..T--......  34869012
2        35413140                                 .................A.........C.  35413112
2        1598302                                 ................-......A.....A  1598330
2        11825752                                ................-.A..........A  11825724
2        14596270                                ...........A..A...-....A.....A  14596242
2        18845561                                  .......T..T.....T...........  18845532
                                                                              \
                                                                              |
                                                                             GT
2        32832748                                ........G.......A.A..........-  32832720
2        3293878                                 ................T.A...CA.A...-  3293906
2        3353972                                     .........G....A......A--..  3353995
2        8933126                                  .................A....A.....-  8933153
2        15975055                                ................-....T.T.....A  15975083
2        18932252                                .........T........A..........-  18932224
2        30437129                                     .............-..........A  30437152
2        32740959                                ................-.........A..A  32740987
2        35177278                                    .............TA.........--  35177301
2        13553464                                 ..........A.....TA..A....A..A  13553493
                                                                       \       
                                                                       |       
                                                                       A
2        15156681                                ..................A..........-  15156653
2        24124841                                   ........A......-..........-  24124865
2        24455459                                ..................A..........-  24455431
2        35034120                             .......C..C.T........A..T....--..  35034150
2        1489017                                    ......G.AG.A...A..T........  1489045
                                                                              \
                                                                              |
                                                                             GG
2        12376849                                 .............A...A.....TA..--  12376823
2        20094388                                 .................C..G........  20094416
2        21851156                                ................-.A..........A  21851128
2        25452469                                ................-.A..........A  25452497
2        29073561                                 ...............-.A..T....--..  29073536
2        32561314                                     .............A..T...A...A  32561338
2        36492615                                ..................A..........-  36492643
2        37322206                               ...................C.T.......-.  37322177
2        30284473                                ..................A........G.A  30284443
                                                                             \ 
                                                                             | 
                                                                             T
2        15641514                                ..................A.........-.  15641486
2        7156991                                 .......-.........A-..........A  7157018
2        10881947                                 ...C.............A..-.......A  10881974
2        20105862                                ................-.........A..A  20105890
2        23114998                                ........G.........-.CT.......A  23115026
2        25322238                                 ..........T....A.A......T.T.-  25322265
2        34046644                                 .................A..........-  34046671
2        37569060                                ..................A..G.A..--..  37569033
2        12642483                                 .......G.......A.-........A.A  12642510
2        1373697                                    ...............A.........T.  1373671
2        11557300                                ..G...............A.....G...--  11557327
2        29790840                                ..................A....A......  29790870
                                                                             \ 
                                                                             | 
                                                                             A
2        6130249                                 ..A.....GG......C.-..........A  6130277
2        26921924                                ..T...............A.........--  26921951
2        37440400                           .............-....AA...A..T........  37440364
                                                 \                          \  
                                                 |                          |  
                                                 T                         AT
2        37835365                               ...............A...A.........T.  37835334
                                                     \                         
                                                     |                         
                                                     A
2        29944063                                ...C....G..AT.................  29944033
                                                                            \  
                                                                            |  
                                                                            C
2        3128417                                  ........T...A....-..........A  3128444
2        6546837                                  ...............-............A  6546810
2        14705071                                ................-............A  14705099
2        22293727                     ..A..A.T..T.C..............-............A  22293766
2        16226351                        ..C..C.G.......A..........-..........A  16226387
2        4643773                               ......A.............A..........G  4643806
                                                                         \     
                                                                         |     
                                                                        AA
2        2754151                                ...T....G........A.A..-........  2754122
2        6911667                                  ..C..............A...........  6911697
                                                                            \  
                                                                            |  
                                                                           TT
2        7996569                                                       ........  7996562
2        25877495                        ...C....-...............-......A.A...A  25877460
2        30164327                    ......A.G...........T..TT.....A..........G  30164371
                                                       \                       
                                                       |                       
                                                     ATT
2        13155089                                ................-............A  13155117
2        12700447                                  .........................--.  12700422
2        8554352                                ..C............A...A.......C...  8554383
                                                                         \     
                                                                         |     
                                                                         A
2        22317702                                .......C...T......-..........A  22317730
2        1584379                                  .............AG..C.......--..  1584353
2        25593485                    ...A..A.T.................A...A........--.  25593525
                                                   \                           
                                                   |                           
                                                   T
2        34630101                                .....G.A.......-..A..........A  34630073
2        35598507                        .....CAG................-............A  35598471
2        35094806                                ..................-..........A  35094834
2        21870682                                .........T........-........T.A  21870654
2        33023517                                ..............A.A.-...........  33023545
2        12084586                                ........C.........-......A...A  12084558
2        26434228                                .........T......A.-..........A  26434200
2        28997265                                ..............A...-..........A  28997237
2        34017663                                         ....................A  34017642
                                                                      \        
                                                                      |        
                                                                      A
2        30323895                                ................-............A  30323867
2        26538209                                  .........A......A.......----  26538186
2        35495357                                ................A.-.....G....A  35495385
2        9368195                                 .................CA....T.A.G..  9368164
                                                                      \        
                                                                      |        
                                                                     AC
2        13297439                    ...A..A.T....C..........-----.A......A...A  13297403
2        14589687                 ..T...A......A..-.........C....A.A.......--..  14589645
                                           \                                   
                                           |                                   
                                           A
2        37912907                                .......G.........AC.-........A  37912935
2        37262337                                ................A.-..T.......A  37262365
2        35310725                                    ............A.T.....G..--.  35310702
2        26931539                                  ...............AT....-.....A  26931565
2        7373241                                 .........TG.......-........TGA  7373213
2        27280696                                ...........A....-............A  27280724
2        33855684                              ........A.........-............A  33855714
2        28871267                                ................-...........CA  28871239
2        37895192                                ................-A...........G  37895164
2        26603198                                ................-.........A..A  26603170
2        5246223                                 ................-............A  5246195
2        31971346                                  .....CT.........-........A.A  31971372
360      136147                      .....AA.T....C..............A.A..........A  136188
360      1348029                     ...A..A.T....CA...C.....T....TA..........G  1348070
360      596834                      ...A..A.T....A.......G........A..G..G....A  596793
360      712015                                    ............A.CAA........G.G  712042
360      901367                                     .............A.A..A.......A  901393
360      345160                                           ..............A....CT  345180
360      403002                  ..G.......A.T....C...G...T.CT...T.A.......A..A  403047
360      631579                      ...A..A.T....C................AT....GA...A  631538
360      1284563                     ...A..A.T..T.......C..........A.......CT.A  1284522
360      1354798                     ...A..A.T...TC................A..T.......A  1354839
360      1082648                     ...A..A.T.C...............T...A...........  1082689
360      474045                      ...A..A.T.....T......T...A....A..T......TG  474004
360      779478                      ...A..A...C..C..............A.A........A.A  779437
360      226526                 ........A..A.TG...C............A...A...G..A...A  226573
                                     \                                         
                                     |                                         
                                     T
360      315190                      ...A..A.T....C...CA...........A..........G  315231
360      971929                      ...A..A.T..T............T.....A..TG......G  971888
360      1343858                              .....G.C.............A..........G  1343890
360      532175                              ...G................A.A.......A.CT  532208
360      896724                               ...............G....AA......AA..G  896692
360      1098569                                   .....C..........A..A........  1098542
360      1089367                              ....C..........T....TA..........G  1089399
360      349583                               ...T........T.A.....AA.........TT  349615
360      399483                                 ..C................A..........A  399453
360      960398                                 ...........G...C...A..........G  960428
360      752241                                 ...T......T.AGG..A.A..........G  752271
360      1018147                                ............C......A.........TT  1018177
360      443193                                        ............A...........  443216
360      148523                               ....C................A....T.A...G  148555
360      242344                                  ...G.A..G.........A..........A  242315
360      878061                                   ............CA...A..........T  878089
360      939964                                   ........T....AG..A...........  939936
360      1222493                               ....T...............A.........CA  1222524
360      1318540                                ............A.....AA.C......AC.  1318570
360      1385732                     ...A..G.T....C.............G..A.........TG  1385773
360      794498                                  ..................A........--.  794525
360      235621                                    ................A.........C.  235648
360      1121700                                   ......G...CC....A.........CT  1121673
360      372218                                  ..................A..........-  372246
360      131276                                  .................AA....A.....-  131248
360      612083                          .....TAG..............A...A..........-  612119
360      272322                                     ..C...T........A....A.....G  272296
360      923079                                   ..............G..A...A.......  923051
360      343873                              ....T.T....A.TT.........CT......C.  343840
360      816944                                  ..............A...A..........-  816916
360      720888                                    ............A...A..T.....T..  720915
360      412709                             .....-..........A..ATT.A....A.A..TT  412676
360      1385023                              ....-................A..........A  1384992
360      173503                                  ........C..A....A.A....C.....G  173532
360      230871                                       ....T......A.A..........G  230847
360      320216                          ..G......C................A..........G  320179
360      281444                          ....T..G..................T.......A.CA  281481
360      894856                                ....-...............A..TG.....T.  894886
360      1230832                                     ..............A........TCT  1230807
360      1227481                                 ....A.G...........A..........A  1227510
360      969309                                  .....G.G..G.......A..........A  969280
360      1255968                                 .............A....A..........A  1255997
360      1082034                                  .............A..A-..........A  1082061
360      1215639                                 ........C.........AG.........A  1215610
360      198871                               .....T.CA..T.........A...........  198839
360      141448                                  ..................A..........A  141419
360      365903                                  ........T..T......A..........A  365874
360      971610                                  ..............A...A..........A  971581
360      1380061                                 ..................A..T.......A  1380090
360      561545                                   .................A........G.A  561517
360      840216                                          ....C....AA......A..C.  840195
360      1213439                                  .................A..........A  1213467
360      911843                                  ................A.A..........A  911814
360      557007                                      ..............A..G.......A  557032
360      1119553                                 ............C.....A..G.......A  1119524
360      1239361                                 ........TTG.......A..........A  1239390
360      1296102                                  ........T........A...G......A  1296074
360      313477                                   ......C..........A.........CA  313505
360      928013                                         ..........TT.-........A  928034
360      489739                                  .........T.A......A.T......TGA  489768
360      319019                               ...........C..A......A........TCT  318987
360      520746                         ...A.T....C................A......A...A  520708
360      685353                              ...............A...G..A....A....T.  685386
360      403441                                 ............A......T...........  403411
360      947642                                  ..................A..........A  947671
360      259811                               ...A.................A........A..  259779
360      360538                                  ..................A........A.A  360567
360      161136                          ..C..C.G.........TG.......A.........CA  161173
360      984435                                      .....T........A..........A  984410
360      638485                                   .........G.......-..........A  638512
360      1056753                                 ......C....A..A...A.........-.  1056725
360      68801                                   ......G-..........A........T.A  68773
360      319505                          .....CAG....C.............A..........A  319542
360      1278299                                 ........CT.......CA..T--.....A  1278272
360      216498                                    ................A..........A  216471
360      271449                                  ..................A...A......A  271420
360      378084                                 ...T.............A.A.........CT  378114
360      543166                                  ..................A..........A  543195
360      759107                                   ............CA...A...A.......  759079
360      996619                   ..T...A..A.TG...C.............CA.A..........A  996664
                                                         \                     
                                                         |                     
                                                         T
360      280578                               ...........G..A...G..A.......A..A  280546
360      647193                                   .................A........T.A  647165
360      225948                                  .....................T......CA  225919
360      1162617                                 ...........T......A......A.GT.  1162588
360      955130                      .....CC.T...TC..........G.A...A..........A  955171
360      1400865                                    ...............A.........C.  1400839
360      647748                                        ..C..C.....TA..-.A......  647726
360      184889                                     .....C.........A..........A  184863
360      434323                                  ............C.....A.........C.  434294
360      1394925                .....TT....C..-...--....G..........A...........  1394882
360      709240                     ....A....T....C......G..C.....AA..........G  709282
360      1129613                                ..........G....A...A...........  1129583
360      540938                                                 ...A..T...A....  540924
360      819782                               ....C............A...A........TC.  819814
360      1356555                                     ..............A.........C.  1356580
360      85167                       ...A..A.T..............A..T...A.....G..T..  85126
360      959328                                   ........T..G.....A..........-  959355
360      703280                       ..T..A.T...TG............A...A..........G  703320
360      1228021                                                   ..C.......C.  1228032
360      1178817                                  .................A........T.A  1178845
360      1124876                                 ...C..C...........A.........C.  1124847
360      686477                         ...A.T.....................A.......A.TG  686436
                                                    \                          
                                                    |                          
                                                  CCT
360      263669                                   ..C..............A.......A.C.  263697
360      428725                                         ...T....GA.A..........A  428747
360      872889                          .....TAG...........A......A..........A  872852
360      387473                                  ..................A..........A  387444
360      974692                          .....TGG..................A..........A  974729
360      89267                                  ...................A.T.......C.  89235
                                                                         \     
                                                                         |     
                                                                        TG
360      618350                          .....CAG..................A.......A..A  618387
360      387932                                  .........T....A...A.........TA  387961
360      436744                                 .....A.............A........A..  436774
360      689933                                 .................A.A.........C.  689963
360      243135                            ...C.T.........T........A..........A  243170
360      1005657                                 ...C........G.....A..........A  1005628
360      788671                                  ..T.............A.A........T.A  788700
360      1160209                         .....CAG..................A...A......A  1160172
360      1175152                                 ...T........G.....A.......A..A  1175123
360      1367228                                  ..............-.....A......C.  1367200
                                                                         \     
                                                                         |     
                                                                         A
360      1068031                                 ..T......G........A.........C.  1068060
360      1001776                                ..............A....A..........G  1001746
360      249716                      ...C..A.T..TT.................A.........--  249677
360      727902                                   .......T.........A..G...A...A  727874
360      255764                               ....C.T........C.....A..T.....A.G  255796
360      633547                                ...C...............A.CC....A..T.  633516
360      241650                                  ..................A...G......T  241679
360      1365870                                  ........T....A.A....A...ATTCT  1365842
360      211974                                  .................CA...........  212003
360      1126066                                 ..................A..........A  1126095
360      1029692                                 .....C.G.....C...AA.........CA  1029721
360      1387214                                 ..................A..........A  1387243
360      102412                                  .........G.A.AA...A.......C.C.  102383
360      485551                                  ...........A..A...A.......--..  485524
360      1075907                              ....C...........................A  1075875
360      300747                                ...C...CA...........A...........  300778
360      353977                                     .............A.A.........C.  354003
360      1311974                               ....T....G......A...A...........  1311943
360      1368505                                 ...........C......A.........C.  1368476
360      368390                                  ..................A..........A  368419
360      976868                                  ..................A....A.....-  976896
360      1003330                                 ................A.A..........G  1003301
360      722088                                  ...C..............A.......A..-  722116
360      970589                                 .........T..A......A..........A  970619
360      1349381                                 ........C..C......A..........A  1349410
360      1308348                                  .................A..........A  1308376
360      544561                                  ......CG.....A....A..........A  544532
360      1152599                                 .......G..........A..........A  1152570
360      1295566                                 ..T.....G.........A.........CA  1295595
360      378820                                 ..................AAG.......GT.  378790
360      442268                                  ..T....G..........A..........A  442297
360      921676                                  ...C............A.A..........-  921648
360      1055780                                 ..............A...A..TG..A..CA  1055751
360      1276188                                 ........C........AA.......A..A  1276217
360      1290062                                 ........C.........A..T.......A  1290033
360      1313575                                 ...T.............AA..TG......A  1313604
360      530275                                  ...T.......A.....AA...CA.....A  530304
360      531891                                 ...................A.......A.C.  531861
360      668157                                  .......G..........A..T.A.....A  668128
360      1013019                                ...................A...C......A  1012989
360      420222                                  .......G...A......AG.........A  420251
360      879149                                  ..T..............AA......A.TGA  879120
360      1045049                                  .................A..T.......A  1045021
360      436495                                  ..................A..........G  436524
360      463648                                  ..................A..........G  463619
360      1329015                                 .......G..........A...........  1329044
360      197667                                  ..................A..........A  197638
360      229891                                  ..................A..........G  229920
360      622894                                  ..................A..........A  622923
360      701835                                  ..T...............A.......T..A  701864
360      1053856                                 ..................A..........A  1053885
360      377904                                  ..................A...A......A  377875
360      771113                                  ..................A.......A.CA  771084
360      960932                                  ..................A..........A  960961
360      1305444                                 ..................A......C.T.G  1305415
360      1388309                                 ............C.....A..........A  1388280
360      498620                                  .............A....A.T....A...A  498649
360      26770                                   .............G...AA..........A  26799
360      713005                                  .....C............A..........A  712976
360      938295                                  ..................A..........A  938324
360      1361015                                  .......C.........A......A...A  1361043
360      1122675                                 ...........T......A.......A..A  1122704
360      528653                                  ...T..............A...CA.....A  528624
360      253289                                  ..............A.A.A.........CA  253318
360      347479                                  ................A.A..........A  347450
360      424007                                  .............AA...A..........A  423978
360      462331                                  ............G.....A....A.....A  462302
360      1002738                                 ....C.............A..........A  1002767
360      1185515                                 ..............T...A..T.......A  1185486
360      1202534                                 ..G..............TA..........A  1202505
360      818667                                  ......A...........A..........A  818638
360      309933                                   .................A..........A  309905
360      627104                          ......A.-.............A...A..........A  627140
360      884123                                   .................A..........A  884095
360      778655                                  ..A..........A....A...........  778626
360      297556                                    ................A......A..TG  297583
360      288734                                  ..................A..........A  288763
360      515181                                  .............G..A.A..........A  515152
360      612452                                  ..................A..........A  612423
360      580495                                                        .......A  580502
360      1052053                                 ..................A..T.......A  1052082
360      197817                                  ..................A.......A..A  197788
360      134249                                    ................A..........A  134222
360      657297                                     ........A....A.A..........A  657323
360      500994                                 ..........T.....T..A.....T--...  501022
360      409253                                     ........T......A..T.....AC.  409279
360      1209241                                     ..............A..........A  1209266
360      751318                                       .............A..........A  751294
360      887981                                  ....C...........-............A  887953
360      817454                                  .....C.....AC.....A..........-  817482
360      476272                                  ..T...............A...C...--..  476245
360      181766                                ...C.......G..T.....A......A....  181733
                                                                             \ 
                                                                             | 
                                                                            TG
360      1037812                                 .......G..........-.........GA  1037784
360      394784                                    ..............A.A...CA....T-  394758
360      427550                                    ................A......T...A  427578
                                                          \                    
                                                          |                    
                                                          A
360      1346055                                 ....C.............A....A.....A  1346025
                                                           \                   
                                                           |                   
                                                           C
360      475980                                      ..............A....C.....A  476005
360      1316692                                 ..................A..........-  1316664
360      409076                                   .........T.......A..........A  409047
                                                                      \        
                                                                      |        
                                                                      A
360      1376748                                    ......A........A..T....T.CT  1376720
                                                                       \       
                                                                       |       
                                                                      CA
360      1000916                                 ............T.....A...A.......  1000947
                                                                             \ 
                                                                             | 
                                                                            AG
360      361552                                 ............A......A...CA...--.  361580
360      287558                                                 .............T.  287543
                                                                     \         
                                                                     |         
                                                                     G
305      1209702                       ....C.T..T.C.........AC.....A..........A  1209663
305      1924489                     ...A..A.T....C..........G.A..AA...........  1924448
305      826144                       ..A..A.T..T.C.......T........A..........A  826104
305      477841                        ....A.T....C................A........T.A  477802
305      1948862                                ..C..........T.....A..T.......A  1948892
305      105853                                 ..C....C....AT....AA...CA.....A  105823
305      1934566                                  ........T........A........TC.  1934594
305      534698                               ....-.....A.T.......AA..A......TG  534729
305      802344                          ..A.......T...A.......A...A.......A.C.  802307
305      2150584                                    .............TAA..A......C.  2150610
305      404589                                  ..................A..........A  404559
                                                         \                     
                                                         |                     
                                                         T
305      754082                                .........C..........A........TC.  754051
305      1845438                  ......A..A.T....C..G.......T.....A.G........G  1845394
305      1888644                  ..T...A..A.T...TC................A..........G  1888688
305      1078359                                 ................A.A..T.......A  1078330
305      1751440                  ..T...A..A.T.C..C............T...A..........G  1751396
305      1783103                     ...A..A.T............T........A....A.....A  1783062
305      1175156                     ...A..A......C.....G......A...A.......AT.A  1175197
305      2299613                     ...A..A.T....C.G...A.......CA.A..........A  2299654
305      1829466                     ...A..A.T....CAG.............AA.........TG  1829425
305      483088                                    ............A.A.A..A...A..CT  483115
305      859345                       ..A..A.T....C.......T.....GA.A..........G  859305
305      1062534                      ..A..A.T....C................A........TTG  1062574
305      1730481                     ...A..A....G.CT......T........A........T.A  1730440
305      1639412                     ...A..A.T............T........A..TA..A...A  1639453
305      404177                          ....T............T.......TA...CA....T.  404140
305      1925177                  ..T...A..A.T....C..........C.....A......T..CA  1925221
305      707512                                ...C.......T.......AA...CACC.TT.  707543
305      1367136                          ...T...TC.T.......AT.....A..T.......A  1367172
305      1363031                                   .....C........A.-..........A  1363057
305      440173                                                          .....A  440178
305      741249                                  ............GG....A.....GT....  741220
305      2403807                      ..A..A.T....C................A..A.......G  2403767
305      1777370                                 ..T........A......A..........-  1777342
305      2403471                                  ..G...........G.TA.......A.C.  2403441
                                                                        \      
                                                                        |      
                                                                       GA
305      2053712                             .....CT...........A.A.ATG....A...G  2053679
305      1117718                              ............T........A.......T...  1117750
305      1221286                              ...........G...T.....A....A.....A  1221254
305      873215                               ....C.........AT.....A..........G  873247
305      2346067                                ..C..........T.....A..........G  2346037
305      2311446                              ...........GT....A.A.AC.....AA.T.  2311414
305      1641616                         .....CAG........GT......T.A..........A  1641579
305      1395533                              ...........T..TT.....A..A.A.....G  1395565
305      1152484                                ...................A..........T  1152514
305      826763                                 ..................TA.......C.C.  826794
                                                                           \   
                                                                           |   
                                                                           T
305      2248576                                .............GA....A.......A..G  2248546
305      1208597                                ..C............A..TA.........TG  1208567
305      1731813                                 .........T......A.A..TA....T.A  1731842
305      1405932                                ..........T.T....A.A..T....TTC.  1405902
305      2165047                               ...A..............CAA.......A.C.  2165016
305      141771                               ..T.............AAG..A.........T.  141803
305      2099864                                ...T............G..A.T....A..C.  2099834
305      295938                                  ...C.............AAG...A...AC.  295909
305      649679                                 ..A................A.........TG  649709
305      1792927                                 ...............GA.A..........A  1792956
305      713350                      ...C..A.T..T.C.......T..T....CT.....G.C..G  713309
305      1375256                                 ..................A...........  1375227
305      1486601                                   ................A......A...T  1486574
305      1210237                                ...............A...A.........C.  1210207
305      1451600                                   ....A...........A..........G  1451627
305      736635                      ......A.T....CT......T..T....AA..........G  736676
305      1469349                                   ................A........A.A  1469376
305      2042527                                   ..............A.A........TGG  2042500
305      1789086                              ..A..A.....G...T.....A..........G  1789118
305      1936945                                   ..........C.....A...........  1936972
305      1866048                                   ............A.A.A...A...A..A  1866021
305      2226879                                   .........A...G.TA.........TA  2226852
305      1015492                                 .................AA.......A.CA  1015521
305      2168721                             .......TG...........A.A..TG...A.CT  2168755
                                                      \                        
                                                      |                        
                                                      C
305      89848                                  ...................A..........-  89877
305      2098551                                 ..................A..........-  2098523
305      2270152                                 ..................-......A...-  2270179
305      487311                                ..T.......G.T...A..AA.G.......C.  487342
305      107431                                   ..C.............CA.........CT  107459
305      1597728                                   ...............AA..T......TG  1597701
305      1862424                               ..............C...A.A.........C.  1862455
305      2350345                                 ..................A........T.-  2350317
305      1885323                                                       .......-  1885317
305      1004724                                 ..T.....GT........-...C......A  1004696
305      2031757                                 ..A...........A...A...G......-  2031785
305      2231888                              .................A...A..........G  2231856
305      992107                      ...A..A.T....CT....A.....G....A..........G  992066
305      565581                                 ....-........G.....A.........TG  565610
305      2362321                                 ............C.....A......A..C.  2362292
305      1135214                                  ..C..............A..A......CT  1135185
                                                                   \           
                                                                   |           
                                                                   A
305      1059860                              ..T...........C...G..A.........T.  1059828
305      96511                                  ...........G.......A.TT....ATT.  96481
305      1599201                                  .............A...A...CAC.AAG.  1599229
305      1742657                                 ....C.............A..........A  1742686
305      574430                                     ...........A...A.......T...  574456
305      658714                                  ........G...G...A.A...C......A  658685
305      1437905                     ...A....T....C..........T...AAA..T......CA  1437864
305      1980732                                   ..............A.A....A.A...A  1980705
305      206220                                  ..................AG.........A  206191
305      702123                                  ........G.........A....A.....A  702094
305      2189075                                         ..........-.C........A  2189095
305      98252                                    ............C....-.......A..A  98279
305      1578756                                 ................A.-..........A  1578728
305      2052737                                 ..............A...A..T.......A  2052766
305      1086843                                    ...............A..........A  1086817
305      2193600                                     ...C....T..G..A..A...AA...  2193625
305      1807011                                   ..........T...A.A..-..G..-..  1807036
305      1914758                         ..C..C.G..................A..........A  1914795
305      826352                                  .................AA........T.A  826381
305      939508                                  ...........C...G..A..........A  939479
305      2315037                                 ..................A..........A  2315066
305      1195193                                 ..................A......A.T.-  1195165
305      560897                          .....T..-.................A........T.A  560861
305      1516103                                 ..................A....A.....A  1516132
305      2036998                     ...A..A.T....CT...............A..........G  2036957
305      240926                                  ................-....G.A.....A  240954
305      1834052                     ...A..A.T...............T.....A..........A  1834093
305      1345972                                 .........T........A..........A  1346001
305      1127109                  ..T.....AG.G....C..........T...A.A..........A  1127065
305      1630576                                 .......C..........-..........A  1630548
305      884370                            ...............T.......A-..........A  884406
                                                 \                             
                                                 |                             
                                                AG
305      2243455                                 .......G..........A..........A  2243426
305      822543                                  ..................A..........A  822514
305      979487                         ..G..A.....A..A.....T...G.CA..........A  979449
305      2196368                                 .........T........A..........A  2196339
305      608009                                   ..........T..A...A..........A  608037
305      1505066                                  .................A..TCA.....G  1505038
305      2353333                                 .........T........-..........A  2353361
305      2052433                                  .................A..........A  2052461
305      1337891                                 ...........A......AG.G.A.....A  1337920
305      1707195                                 ......G..G...AAG..A....A.....A  1707224
305      2122361                                 ...........C..A.....C........A  2122332
305      938324                                  ..................-........---  938299
305      989157                   ..T...A..A.T..T..TG..............AT..........  989113
305      1690616                                  .................A.....G.TTTA  1690588
305      1434903                                   ................A..........A  1434876
305      2158780                                 ..................A..........G  2158751
305      1036874                              .....................A.......C.C.  1036907
                                                    \                          
                                                    |                          
                                                    C
305      1032150                               ..................A.A.........C.  1032119
305      1034984                               ..................A.A.........C.  1035015
305      394146                                  ...........A......A......A...A  394175
305      1073881                                ...................A.........C.  1073851
305      2160145                               ...C...G......C.....A..........A  2160114
305      944862                      ...T..A.T....-.........-..T..A....A.....C.  944822
                                                                      \        
                                                                      |        
                                                                      A
305      1076500                                             ..C...A...C.......  1076483
305      1442625                                 ..G...............A..........A  1442654
305      2016808                                 ..................A..........A  2016779
305      316046                       ..A..A.T...TG..............A.A.T.........  316086
305      1140114                                  .......GT.CG.....A.........CG  1140086
305      1807755                               ....T.C..................A..A.C.  1807786
305      1863629                                 ..................-..........A  1863601
305      1341794                                 .................A-..........A  1341822
305      1148317                                 ..G......T........A.........TG  1148288
305      1441955                                     ........T.....A...........  1441981
                                                            \                  
                                                            |                  
                                                            A
305      933418                                    ..........G.....A..........A  933445
305      589022                                   ..........A..A...-..........A  589049
305      1774251                                 .........T........A..T.......-  1774223
305      335506                                ....T........C......A..T....T.T.  335475
305      1466537                                 ........G.........-..........A  1466565
305      2233616                              ....C................A..T....A...  2233648
305      2157527                                 .......A..........A..........A  2157556
305      735914                                     .....GTG.......A...........  735940
305      2026718                                 ..................A...A....T.-  2026690
305      1362615                                  .................A.........C.  1362643
305      2281344                               .............A......A.........T.  2281313
305      528187                                   ................TA..........-  528160
305      671877                   ..A...A..A.T....C......GT........A..T.......A  671921
305      841187                                 ..C................A.........T.  841217
305      692182                                 ............A.A.G..A..T....T.C.  692212
305      1744954                      .....A.T..T.C................A.........TG  1744994
305      259875                                   .................A......A..CT  259847
305      2245112                         .....CAG........T.....A...A..AG......A  2245075
305      833336                                 .................-....A....AGTT  833307
305      1416687                                   ................A........T..  1416660
305      1800779                 ...T..CA..A.T............T..C.....A.........TG  1800734
305      2225097                                   ..............-.........A..A  2225071
305      2205002                     ..A...A.T....C..........T....AA..T.......G  2205043
305      1150195                                  ................AA..........G  1150167
305      2163174                              ....C...............A-.....G....A  2163143
305      1227016                                 ..T......T........A..........A  1227045
305      1264356                         ..A...C..C.......T...GA...A..........-  1264392
305      750806                                                        .......A  750813
305      1378392                         ..A......C............A..AA......C...G  1378355
305      2270496                         .....CAG.........T....AG..A...C......G  2270459
305      632147                          ..C..C.A..................A........T.A  632110
305      1791454                         .....CAG..................A........A..  1791417
305      2054047                         ..C..C.G..................A.......AT.A  2054010
305      875341                        ....A....A.A................A..T......T.  875380
305      1242591                               ....................A........T.T  1242622
305      2245968                         .....TAG.................AA..........G  2245931
305      503168                                   .................A.........C.  503140
305      1968726                                  ..........A......AC......T.C.  1968698
305      2197037                                  .......G.......CAA..........A  2197065
305      373294                                 ............A.C....A.....GA..C.  373324
305      2403987                                  .................A.........C.  2404015
305      2063654                                ...................A.........TG  2063624
305      1696113                               ...C.C........G.A.A.A...........  1696144
305      724062                                 ...........T.T.....A.........TG  724092
305      1370554                            ......C...............TA.......A.T.  1370588
305      1397259                                 ................A.A..........A  1397230
305      1804140                                 ..T..........C...A-..........A  1804112
305      660761                                  ..............A..AA..........G  660790
305      2390708                               ....T..............AA.........C.  2390739
305      1175654                                 ..............T...A...........  1175625
305      2362748                     ...A..A.T....C................A.......--..  2362787
305      110667                                   ..T.....-..GG....AG.........G  110696
                                                                             \ 
                                                                             | 
                                                                            TG
305      1861638                     ...A..A.T....A................A.......--..  1861599
305      2396715                                   ..............-.A..A..-.A.C.  2396690
305      1232639                               ....................A........--.  1232668
305      1122401                      .....A.T....C..........T...A.A......A--..  1122363
305      1889216                                ..C............C...A.........C.  1889246
305      1201713                               ...................AA..T......GT  1201744
305      1232443                              ....CT.........C.....A..T......TG  1232475
305      2363676                         ..C..T.G..................A...G...T..-  2363712
305      131823                          ..C..C.G..T...............A..........-  131859
305      1959955                              ....CT.....G.........A......A...G  1959923
305      1228409                         .....TAG..................A..T.A.....-  1228373
305      1815815                                 ..................A.....G....-  1815787
305      1258063                                ............A......A.........C.  1258093
305      2346240                                  .................A..........-  2346267
305      1154093                                 ..T.............A.A..........-  1154121
305      2222196                                 ..................A...CA.....A  2222225
305      60316                                   ..................A..........-  60288
305      2150312                                 ...........AT.....A..........-  2150340
305      1145658                                  ........T........A..........-  1145631
305      494633                                  .................AA..T.......A  494604
305      519898                                  ...........T......A......AA..A  519927
305      1092482                                 .......G..........A......A...A  1092511
305      899508                                  .......G..........A..........A  899537
305      2146361                                 ..T.....G..T......A..........G  2146332
305      1700546                                 ..T........C......A..........A  1700517
305      2088903                                 ..T.....G.........A..........A  2088874
305      2195724                                 .......G...A......A..........A  2195695
305      763027                                   .................A..........A  762999
305      2194878                                 .........T........A..TG......A  2194907
305      1669010                                 .......G..........A..G......CA  1669039
305      2272910                                  .................A...AA.....A  2272938
305      1106845                                 ..................A...........  1106816
305      2228135                                 ..................A..........A  2228164
305      1360940                                 ..................A..........A  1360911
305      1643608                                 ..................A..........A  1643637
305      987705                                  .................AA.G........A  987734
305      1389868                                 ................A.A..........A  1389839
305      1844910                                 ...T..............A..........A  1844881
305      1868185                                 ..................A..........A  1868156
305      835587                                   ................AA........G.A  835615
305      1611582                                  .................A........T.T  1611610
305      1745741                                  ..C..............A...........  1745713
305      1746759                                  ...C.A...........A........G.A  1746731
305      2116019                                 ..................A........TT.  2116048
305      1091593                                   ................A.........C.  1091620
305      99657                                   .................AA..........A  99686
305      469185                                  ..................A......A.T.A  469156
305      1433469                                 .........T.......A...........A  1433440
305      1764058                                  ........T........A..........A  1764030
305      1757331                           ........................A.......A.GA  1757294
                                                 \                             
                                                 |                             
                                                AG
305      2049241                                 ..................A......A...A  2049270
305      903659                                  ..................A....A.....A  903688
305      1360065                                 ..................A..........G  1360094
305      1409225                                 ..................A.....G....A  1409254
305      1886947                                 ...............G..A..........A  1886976
305      2248909                                 ..............C...A......A...-  2248937
305      88980                                   ..............A..A.....A.....A  88951
305      395733                                  .................AA..........A  395762
305      1003969                                 ..T.............A.AC.........A  1003998
305      1825223                                  ........T.A......A..........A  1825251
305      1877443                                 ............C.....A......A...A  1877472
305      596467                                  ....C.......G.....-..........-  596440
305      891782                                 ...............ATA.A....T....C.  891752
305      1150411                                 ...........A......A.........CA  1150382
305      2231987                                 ...G..............A..........G  2232016
305      134337                                    ...C...G....A..A-.......A.T.  134311
305      1235687                                 ..................A..G......CA  1235658
305      1485339                                   ...............AA..T.......A  1485366
305      1935764                                 ..................A..TG......A  1935735
305      1969192                                 ....C.............A..........A  1969163
305      1787944                                  .........CAG.....A....A.....A  1787916
305      2034523                                 ................-............-  2034496
305      1670286                                 ..................A..........A  1670257
305      1387325                                  .................A..........A  1387297
305      2047987                                  .................A..........A  2048015
305      2372864                                 ..T...............A..........A  2372835
305      830209                                  ..................A..........A  830238
305      1405676                                  .................A..........A  1405648
305      1436535                                  .....................A......A  1436507
305      2333499                                   .........TG.T...A..........A  2333472
305      1643011                                 ..................T..........A  1642982
305      2111632                                 ..................A..........A  2111661
305      1573039                           ..T...T...............A.A........--.  1573006
305      1889796                                   ................A..T....A..A  1889823
305      719886                                  ........C.........A..........A  719915
305      2332538                                 ..................A..........A  2332509
305      469533                                   .................A.......A..A  469505
305      2207141                                  .................A..........A  2207113
305      1672322                                 .................AA..........A  1672293
305      2330147                               ...C..............-.......G....A  2330177
305      1613875                                  ............A....A..T.......A  1613847
305      1839162                                 ..................A..........A  1839191
305      2154931                                         .........AA.........C.  2154952
305      536271                                   .............A...A..........A  536243
305      2074505                                  ...........G.....A.........TG  2074533
305      2088239                     ........TG.G.C............A...A.....T..--.  2088199
                                           \                                   
                                           |                                   
                                           A
305      1138378                                  .................A..........A  1138350
305      1410300                                  ...............---..........A  1410325
305      573508                                  ..................A......A...-  573536
305      372136                                  ......G...........A..........G  372107
305      2311035                                  .............A...A...C......A  2311063
305      873979                                  ................-............A  873951
305      2093000                                   ...............AA..........A  2093027
305      283965                                     .........T...A.A......AA..G  283939
305      1595950                          ....C.T....G.G..A........A..........A  1595987
                                                    \                          
                                                    |                          
                                                    C
305      2084330                              ..............A......A..........   2084361
305      879814                                     ...............A..........A  879788
305      562518                                  ....C...........A.A.........C.  562489
305      818644                        .......C..A.G-..............A.......A.T.  818606
305      2204071                                 ..................A.......---.  2204045
305      1448006                                  ...........G.AG..A...C..A..T.  1447978
305      1699521                               .............T....-.....CA.....A  1699491
305      783011                                      ..A..T....A.A.A..........A  782986
305      1664913                                 ...G..............-..........A  1664941
305      974299                                    ................A.......----  974276
305      1264594                                  .................-........A.-  1264568
305      1604460                                 ..................-...C......A  1604432
305      575105                                      ..C...........A..........A  575080
305      1894622                           ..T....C................A.....G.--..  1894588
                                                        \                      
                                                        |                      
                                                        C
305      586485                                           .........A.C........A  586465
305      693374                                      ..............A..........A  693349
305      1610545                                 ...........A......-......A..CA  1610517
305      1631623                                 ..................A.........-.  1631651
305      2096286                                  ...........T.....-.......A..A  2096259
305      2078316                                                 ..A..T.......A  2078329
305      534                                     .........G-...A.A.A......A...A  562
305      196956                                  .......-.T........A..T.......A  196984
305      807062                                  ....C......A......-....A.....A  807034
305      595736                                   .................A......-.A..  595763
305      972555                                  .......-..........A..........A  972583
305      2267124                                 ..A...........A...A.........--  2267097
305      1593824                                    ...........A...A..........A  1593798
305      532016                          ..C..C.G................A.A..........A  532054
                                                         \                     
                                                         |                     
                                                         T
305      59884                                      ...............A..........-  59859
305      700321                                       .............A.........C.  700297
305      389314                                 ..............G....A...--..C.C.  389342
305      1169070                                  .................C.......--.T  1169044
305      1664494                                  ...........G.....A.........-.  1664523
                                                                         \     
                                                                         |     
                                                                        GA
305      1734471                                 ........G.........-..........A  1734443
234      414757                  ...T.T.T..A.T....CT...A.....T...A............A  414802
234      3971479                     ...A..A.T..T.C..........T.....A..........G  3971520
234      2964390                     ...A..A.T...T.................A.......T..G  2964431
234      3431882                      ..A..A.T....C.....C...TT..G..A..........A  3431922
234      405844                          .....TGG.....C...TGA....A.A...G......A  405881
234      1667723                                 ...........AT.....A.........CA  1667694
234      498644                           ...T............T.......AA........T.T  498680
234      1863004                               ....T.........T.....A.........TT  1863035
234      2293275                               ....A...........A.A.A.........C.  2293244
234      239697                                  ........T.........A..........A  239726
234      150527                                     ...............C....A....C.  150501
234      2688617                                  ................AA......TC.TT  2688589
234      683696                      ...C..A.T....C...............AA..T.C.T...G  683655
234      1914282                                    ...............A.......A.C.  1914256
234      2325532                            ....TA...............A.A...C.....TG  2325566
234      2808642                 .......A..AGT..............T....A.A..........G  2808687
234      3460561                     ...A..A.T..T.C................A.......A..A  3460520
234      189754                      ......A.AG..TC................A.T........A  189795
234      1158570                     ...A..A.G..T.C..........G.....A......T...G  1158529
234      1305904                     ...A..A.T....CA...............A..T......TA  1305945
234      3305214                     ......AG..C..CT...........A...A...........  3305173
234      3363147                     ...A..A.T...TC...G......T...A.A..........A  3363188
234      1304950                     ...A..A.T..T.C..........T.....A...A..AT..G  1304909
234      3287618                     ...T..A.T....C..........T.C.A.A..........G  3287577
234      46399                       ...A..A.G.A...G.....G...T.....A....A..T..G  46440
234      143845                      ......A.G..TGA.......TG.T.....A....AG.....  143886
234      310261                                  ...C....T...C....AA.........T.  310232
234      488674                      ...A..A.T..........G..T...A..TA.G..A..T.T.  488633
234      3458060                     ...A..A.T....CT.......CAC.....A.G.....A..A  3458101
234      2811490                     ...A..A.T..T.C...................A..G.....  2811531
234      222437                       .....A.T....C..............A.A..........G  222397
234      790784                       ..A..A.T.....G......T.......AT.......A..A  790744
234      1979802                      ..A..A.T............A......A.A......A..TG  1979842
234      3900019                     ......A.T.C.................A.A..T....T..G  3899978
234      1739664                     ...A..A.T...............T.....A....A..AT.T  1739705
234      474248                   ..T...A..A.T..G.C.G..............A.CT...A..TG  474292
234      1428783                     ...A..A.T....C...............AA..T...A.A.T  1428742
234      2578720                                     .........A..A.A....A......  2578695
234      1572420                                   ..C....T....A...-....A..T...  1572446
234      1468333                         ..A...C..C..........G....AC.........TG  1468296
234      2775219                         ..G...C..........T..C.....A...A..T...G  2775182
234      3778915                                                    ..........A  3778925
234      267187                          ........TC..C...G...G..GA.A........T.A  267150
234      2950082                         ..A....T.C..............C.A....A.AT.TG  2950119
234      3464783                           ..T....C..........T...A.A..........A  3464748
234      2525913                                ...T...............A.........C.  2525883
234      2952188                      ..A..A......CT.C......A......A...........  2952228
234      266520                             ...A..C................A..A...A.GTT  266554
234      2376378                      ..A..A.T....C...........A....A..G....A..A  2376338
234      402999                       ..A..A.T...........T.CAT..T..A..........A  402959
234      1461538                                   .......G.......TT..A....A.TG  1461511
234      775994                          .....TAG................A.A..........A  776031
234      2273667                                                       .......A  2273660
234      496198                                                      ...A..C..A  496189
234      1643220                                .................T-----.....TTA  1643245
234      2046097                              ....C.G........G.....A......A...A  2046129
234      3804314                              ..T..................A.........C.  3804346
234      586329                               ..T..A...............A..........A  586297
234      1778351                         ..A......CAT....GT......T.A.......A...  1778388
234      1510370                              ..............AT.A...A....T.....G  1510402
234      693476                                .....T..........A...A..........G  693507
234      2484224                               ...C..........C.T...A..........G  2484193
234      1841176                          ........CT...............A........G.T  1841212
234      3807939                               ..............G.....A...G.....C.  3807908
234      1541310                               ...........G...G...AA....A....TA  1541279
234      3007555                               .......A............A..TG..CATC.  3007524
234      3318583                              ....C................A..........G  3318551
234      2520778                                ........C......C.A...........C.  2520748
234      2692351                                ..C...........CA...A........ATG  2692381
234      2871351                                ..C.......G..C....AA........A.A  2871321
234      68295                                ....C..............A.A.GG....TA..  68327
234      3723863                                ..C................A........T.G  3723833
234      2394636                               ....T.........G...A.A..G......CT  2394667
234      204299                                  ...........A......A.......T.TG  204328
234      270813                                 .......A..TG.....A.A...........  270783
234      2327387                                  ...........G...A.A..A.A.....G  2327415
234      3271236                                                           ....  3271239
234      3298322                                 ..................A.......A..A  3298293
234      3720338                                ...................A....C....C.  3720368
234      3297640                                  ...........TC.....G.......TT.  3297612
234      460870                               ...............C.....A..A.......G  460838
234      844213                      ...A..A.T.....T.........T.A...A....A.....G  844254
234      2341756                                  ................AA...CA.....G  2341728
234      101284                                   ........TGA..T...A.....GA.TC.  101256
234      169709                                    ............A.A.A......A.AC.  169682
234      1727454                                  .................A........A.A  1727482
234      3731764                               ...C.............-.....G.......A  3731794
234      4177540                                 ................T.A........TC.  4177511
234      4259117                                   .........TTG....A..........A  4259090
234      140935                                 ............A......A...C....GT.  140905
234      1662025                                 ..A..............AAC........C.  1662054
234      4305448                                   ......G.........A....A.....G  4305475
234      615746                   ..T...A..A.T...TC..........T...A.A..........A  615702
234      10095                               ..A....C.............AA........T.T  10128
234      1734716                                   ..........T.A...A..........A  1734743
234      2222651                                 ................C.A.........T.  2222622
234      1379390                                 .....C..GAT..G....A..A......C.  1379419
234      1547358                                ...................A..........A  1547388
234      1776945                               .................T..A..GCA..A.C.  1776976
234      3478351                                  ...A.............A...........  3478323
234      2199529                               ....................A..T.T....C.  2199560
234      1291894                               ...........T..T...A.A..........G  1291862
                                                    \                          
                                                    |                          
                                                    C
234      2229091                                    ...............A..T.A.....T  2229117
234      3276762                                   .....G.T..T...A.A....A.....A  3276735
234      3796923                                  .................A.........T.  3796951
234      3966941                                   .......T..T................A  3966968
234      921349                                     ........AT.A...A..........A  921323
234      3356120                               ....-..............AA..........G  3356150
234      3732432                              ....-.......A.......AA...........  3732463
234      663711                                 ..................AA...........  663741
234      1669281                                     ..............A..A...A..TG  1669256
234      3451068                                ...................A....C......  3451098
234      3972995                                   ..............A.A.........TG  3972968
234      4351049                                 ..............A...A...A....G.A  4351020
234      2084129                                    ........T..A...ACC....AA...  2084155
234      2499619                                ...T......A......A.A..TG....T.T  2499649
234      3988043                                     .....G..T...A.A....A...A.A  3988068
234      4365339                                  ........G........A.........C.  4365367
234      3831741                              ....C......G....G..A.A..T.....TCA  3831773
234      1646832                                 ..................A...........  1646803
234      3548342                                   ...A.....AC.....A..A........  3548369
234      3568161                                     ..........TG.AA........ACT  3568186
234      3622033                                      .............A..AG......A  3622009
234      687779                                  ................-....A....A..G  687807
234      1927723                     ....C.A.T..TT.................T...A......A  1927682
234      2035790                               ....................A..T..G..TT.  2035821
234      3983661                                    ...............A.......A.C.  3983635
234      3302487                                  ...............A.A.........C.  3302459
234      2743735                                     ..............A.........C.  2743760
234      525276                               ..A...G.......A.....AA.........TT  525308
234      1402078                                 ..G.....G.........A........AC.  1402107
234      951321                                  ..A......T.A......A.......A.CT  951292
234      3532675                                  .........G.T.....A..........A  3532647
234      4131689                                     ...C.G.A...T..A.........C.  4131664
234      3276067                                 ..................A..........A  3276096
234      1771175                                 .....C............A..........A  1771146
234      360393                                   .............-.....T........A  360366
234      3613599                                 ..............A...A..........-  3613571
234      2494895                                ...................A........TGA  2494926
                                                                         \     
                                                                         |     
                                                                         A
234      3935850                                 ...T..............A..G......TA  3935821
234      2590850                                 ................A.A.........T.  2590879
234      3141867                                       ............A.......A..A  3141890
234      3184937                                 ..................A..........A  3184966
234      2178243                     ......A.T....C................AG.........A  2178201
                                                         \                     
                                                         |                     
                                                         T
234      3827610                                 ...........T......A..........A  3827581
234      451418                          .....CAG..................A..........A  451381
234      2869870                                  .................A..........A  2869842
234      734211                                  ..............A...A..........A  734182
234      2287089                                 ..................A..........A  2287060
234      2316471                                 ...........T......A..........A  2316500
234      2828339                         ..C..C.............C......A...CA.....A  2828376
234      3240181                                 ..................A....A.....A  3240152
234      3343474                                 ...........................TGA  3343444
                                                                    \          
                                                                    |          
                                                                    A
234      1757673                              ..............A......A......CAGTG  1757640
                                                         \                     
                                                         |                     
                                                         T
234      3918013                                     ..............A.........CA  3917988
234      2104207                                 ..................A...C......A  2104236
234      2428152                         .....CAG................-......T.....-  2428117
234      3736664                                ...................A...CA....CA  3736633
                                                    \                          
                                                    |                          
                                                    T
234      4015715                                     ..G...........A.......C.T.  4015740
234      2825740                                  ........A...G..AA...........G  2825712
234      210215                                  ..................A......A...A  210186
234      1653513                                 .......C...A.................A  1653542
234      2512272                                 ..............T...A.......A..A  2512301
234      2028543                                 ...............TA.A.........CA  2028572
234      3871850                     ......A.TTC..C..........T.....A.C........G  3871809
234      4138811                                 ..................A..........A  4138840
234      2256103                                  ........T.......A-..........A  2256076
234      3292143                                  ...........T...AA.......A...A  3292171
234      2987461                                 ................A.-......A.T.A  2987433
234      2001533                                 .......CG........AA..........A  2001562
234      2026486                                 ..T........AT.....A..........A  2026515
234      3591785                                 ....G.............A.C.C......A  3591756
234      1730618                                 ...........A.....A...........A  1730647
234      3116527                                ..........--.......A......CATC.  3116499
234      2826109                                 ..................A..T...T...A  2826080
234      4256462                                     .....................A.TTA  4256437
234      1811428                              .....T...............A.T........G  1811396
234      87180                       ...A..A.T.................C...A..........A  87139
234      1099625                         .....T....T...............A..T.......A  1099586
                                                 \                             
                                                 |                             
                                                AG
234      3116806                                ...T.....G..A......A..........A  3116836
234      2700199                  ..T...A..A.T...............T...A.AC.......T.A  2700243
234      1854290                                ...A........TG.A...A.........C.  1854260
234      2744412                         ..C..C.G..T...............A...G......A  2744375
234      4098852                                     ............A.A.........C.  4098877
234      1718987                                 ...........TT.....A..TG...---.  1719013
234      3038032                              .....T.........G....TA...........  3038000
234      1168008                                 ..............AGA.A...........  1168037
234      2872796                              ..............A......A..........A  2872828
234      1132646                                      ....T.A..AG..A.........C.  1132622
234      2027258                                  .............A...A..A.....AC.  2027287
                                                              \                
                                                              |                
                                                              T
234      611756                                  ..................A.........CA  611785
234      2132632                                 ..T...............A..TG..A--..  2132659
234      3440888                                    ......T..-.....A......A...G  3440913
234      2456280                               ....T..............CA.........TT  2456311
234      3270588                                  ..............G..A..........T  3270560
234      953942                                .....C..............A.........TA  953911
234      724125                                  ..................A.......----  724150
234      1186533                         .....T..-........T........A..........A  1186497
234      3273613                                  ...............A..........--.  3273639
234      308533                                   .................A.G.....A.C.  308561
234      4052312                              ...T..T............T......A....T.  4052280
234      3772612                                  ..........A......A...........  3772640
234      3058554                                                ..T...T.A.....A  3058568
234      3654045                                     .................AAT.A..C.  3654020
234      432213                          .....CAG........GT.T......A..T.......A  432176
234      1236849                     ....G.A.T....C................A.........T.  1236890
234      379408                                     .............-...T........A  379433
234      1760767                             ...T................-.C.T.....C...  1760799
234      3308895                                 .........T....A...AT.T......CT  3308866
234      2756652                         ..A....T.C.............-.......A.A..TG  2756616
234      621207                       ...C.A.T....C.......T..T.....A..........A  621167
234      1277601                               .....C....-.........-.....G...CT  1277572
234      561245                      ...A..A.G..............AT....A-..........A  561285
234      51150                                       ....GT........A...........  51125
234      3730470                                   ................A..........G  3730497
234      3878714                                ..........T.......AA..........A  3878744
234      2841224                                   ................A..T...AA.TG  2841251
234      475863                               ....CT..........------.C..A.....A  475889
234      3268279                         .....CAG................A.-..........A  3268315
234      125748                                 .........T...................C.  125778
234      3480556                                .............C.A...A.........TT  3480526
234      4195257                          ....C.G...........C......A..........A  4195221
234      3627601                                  .................A.........C.  3627573
234      2446516                                    ...........A...C..........G  2446542
234      429310                                     ......TG..A....AG.T......C.  429336
234      4177677                                   ..............A.AC.A......C.  4177650
234      3638746                                      ...........T.A........T..  3638770
234      3819213                                   ................A........GTA  3819184
                                                                        \      
                                                                        |      
                                                                       GA
234      290884                                  ..T....G.A........A..-.....GC.  290856
234      3156618                         .....CAG................T.A..........A  3156655
234      3796506                         .....CAG..................A......A...A  3796543
234      1017924                                  ..........A.--......G.C...A..  1017950
234      3157253                                 .................A-.........C.  3157225
234      534158                          ...C..G.T.................A........TGA  534195
234      395484                          .....CAG................A.A..........A  395521
234      4333727                         ..C...AG...............G..A..........A  4333690
234      2633396                      ..A..A.T....C.......T.......AA...--......  2633358
234      2514108                                 .........T........A.........TA  2514137
234      1944661                                 ....C...T.........A.........GA  1944690
234      519935                          .....CAG..................A.......A..A  519898
234      1782280                                 ..........TT......A..........A  1782251
234      1713771                                 ..........T...AG..A.....G....A  1713800
234      3675243                                 ............G..G.AA.G.G......G  3675272
234      3705447                                 .........T.....G.AA..........A  3705418
234      1963994                                  .......G....G....T....A.AA.C.  1964022
234      4401885                                 ...........AT....AA..T...A...A  4401856
234      1170244                                  .......G.........A..........A  1170216
234      1706976                                  .......C.........AG.........A  1706948
234      3018223                            ..C...........T.A....AA..........C.  3018257
234      2582892                                  ........T....A...A....A.....A  2582864
234      659128                      ...A..G...C.................T.A..T.....--.  659089
234      2665207                                    ......T........AG.........A  2665181
234      3305388                                   .......T........A..........A  3305361
234      3711496                     ...A..A.T....C..............A.A........--.  3711535
234      2272895                                 ..................AC.........A  2272924
234      1929866                                 ......C..T........A..........G  1929837
234      3885735                                  .................A..........G  3885707
234      3729915                                   .......A......A.A..T...AA..T  3729888
234      2527744                                 ......C...G.....A.A..T.......G  2527715
234      3485764                                  ..........A..T...A..T.......A  3485792
234      2856770                                                 ...........--.  2856759
234      3225858                         ..C..C.G.................AA..........-  3225894
234      4159010                      .....A......C..........T.....A.......--..  4158972
234      2596514                              ....C..C.............A.G......--.  2596544
234      2937960                         ..C...AG.............A...AA.......A..-  2937924
234      2313472                                 ............T.....A.T........-  2313500
234      3499106                     ...A..A.......................A......       3499070
234      2758094                              ....C................A....A.A...A  2758062
234      33990                         ....A.T...T.T...............A........--.  34027
234      659520                                ....T...............A.........C.  659489
234      876176                          .....C.AT.................A..T.......-  876140
234      3937838                                 ..................A.........CT  3937809
234      3981614                                .........G..C...T..A...........  3981644
234      2144474                                 ..................A...CA.....-  2144446
234      3043533                                 ..................A..........A  3043504
234      3277296                                 ..T.............A.A..........A  3277267
234      3497770                                 ..................A..........A  3497741
234      1258630                               ....T.............A.C..........A  1258599
234      27683                                   .................TAG.........A  27712
234      1433120                                ......C.C.T.C......A..G.......A  1433090
234      42142                                  ...................A..........A  42112
234      3693704                                ..........T..T.....A......A...A  3693734
234      167944                                  ...........TT.....A...G..A...A  167915
234      653037                                  .................AA........-.A  653009
234      201258                                  ..T...............A.........C.  201229
234      264198                               ...................A.C.........C.  264230
234      227648                                 ....C.......T...G..A..........G  227678
234      1954729                                    ...............A...CT..A.TT  1954755
234      3463771                                 .........TG.......A..........A  3463742
234      4381838                                 ........C.........A........T.A  4381809
234      2512935                                 ...G..........T...A...CA.....A  2512964
234      2694694                                 ..T......T........A..........A  2694723
234      3898610                               ..............T.....A..TG....--T  3898639
234      953118                                  .........T........A...CA.....A  953089
234      2725773                                 ........GT......A.A..T.......A  2725802
234      1646369                                 .........T.......AA........T.A  1646340
234      4214754                                  .................A......A...A  4214782
234      1248817                                 ..................A..........G  1248846
234      1081020                                  ...............A.A....A.....A  1080992
234      1386178                           ......-............C....T..........-  1386211
234      2692855                                 ..................A..........A  2692826
234      235479                                  ..................A......A...A  235450
234      642506                                  ..................A..........A  642535
234      1460602                                 ..................A..........A  1460631
234      1861044                                 ..................A..........A  1861015
234      4186759                                 ..................A..........A  4186788
234      865574                                  ..................A..........A  865603
234      2480803                                 ..............T...A........T.A  2480832
234      1617557                                    ......A.ATG....A..........A  1617583
234      207779                                  ..................A..........A  207808
234      1683781                                 ..................A..........A  1683810
234      1724678                                 ..................A...C......A  1724707
234      1784196                                 ..................A..........A  1784225
234      3410515                                 ..................A......A...A  3410544
234      1411783                                 ..................A..........A  1411812
234      1299177                                 ................CAA..........A  1299206
234      2160939                                 ..................A.G........A  2160968
234      2756889                                 ..................A..G.C.....A  2756860
234      892908                                   ..........T......A.........CA  892880
234      2998100                                 ..T...............A..........A  2998129
234      3610004                                 ..................A..........A  3610033
234      3963668                                 ...C....G..A.....AA...........  3963639
234      1293836                                 ..................A........A.A  1293865
234      1781040                                 ..............A...A.......A..A  1781011
234      1134812                         ...C..G..-................A..........A  1134848
234      2797636                                 ................AAA..........A  2797665
234      734599                                  ..............A...A......AA..A  734570
234      778199                                  ................ATA..........A  778228
234      866381                                  .................AA.T.....A..A  866352
234      1211279                                 ..............A...A....A.....A  1211308
234      2967013                                 ............T....AA..A.......A  2966984
234      3845724                                 ............G.....A..........A  3845753
234      3928095                                 .....C............A........TGA  3928124
234      1637629                                  ..C..C.C...C...A.A..........A  1637657
234      3395560                               ...............AA.A.A.........C.  3395591
234      3479559                                 .....C............A..........A  3479588
234      1730981                                 ..................A..........A  1730952
234      1528539                                 ..................A..........A  1528568
234      1676892                                  .................AG.........A  1676920
234      3050486                                  .................A........A.G  3050458
234      270204                                  ..................A..........A  270175
234      516780                                  ...............G..A..G.......A  516809
234      954786                                  ..........G.......A..........A  954815
234      1414579                                 ..................A...C......A  1414550
234      6697                                     ..............G..A.........T.  6669
234      214242                          ......G.-.................A...........  214206
234      2833112                                  .................A......A.G.A  2833084
234      1419868                                 ..............A.A.A.......TT.A  1419839
234      3587535                                  ....G...........AC.........C.  3587563
234      4368067                                  .................A...A.....CA  4368095
234      2962840                                 ........GT....A...A..........A  2962869
234      4337887                                   .......T........A.......A..A  4337860
234      1587355                                  ...............A.A........T.A  1587383
234      3246529                                  .............A...A..........A  3246501
234      3355440                                 ................AAA..........A  3355469
234      3633155                                 ...............GAAA.....G....A  3633184
234      3901824                                  ....C..........-..........--.  3901849
234      2497614                                    ...............A..........A  2497588
234      1331744                         ...C.....-................A..........A  1331780
234      798770                                  ................A.-...........  798742
234      2653489                                    ..........A....A..........A  2653515
234      3753170                                  ...............A.A..........A  3753198
234      2045553                                 .................AA..........-  2045525
234      592648                                   ............A....A.......A..A  592676
234      1779755                                   .......A.....G..A..G...A...A  1779782
234      789938                               ....C...G......T.....A..........-  789969
234      3142196                                   ..C.............A..........A  3142169
234      3998403                                   ...............AA.........TT  3998376
234      4140367                                ............CT.....A.........C.  4140397
234      3950189                                  .................A....-.A.A.A  3950216
234      1507743                             ......-...............A..........A  1507775
234      2581243                                  ...............---.........C.  2581218
234      4291505                                  ...............-........A...A  4291532
234      12688                                   ................-..........T.A  12716
234      2579587                                    ............T.AA..........A  2579613
234      206874                                     ...............A....A.....A  206848
234      1757281                                  ...............-.A.......A..A  1757254
234      2130731                                 ..................A....--....A  2130758
234      3766159                                     .............AA....A.....A  3766184
234      212941                                  ..................-..........A  212913
234      138199                                   ..........A................C.  138227
234      2943798                                 ........C.........-..........A  2943770
234      3938294                                 .........T..........-........A  3938266
234      131810                                  ..................-......A..TA  131782
234      400558                                   ................A-.........GA  400531
234      286840                                              ..A...A..........A  286823
234      2928803                                  ........T.A....A.A...A......A  2928774
                                                                      \        
                                                                      |        
                                                                      A
234      4336869                                 ................AA-..........A  4336841
234      3324227                                 ...........T...-..A..........A  3324199
234      399280                                ..............T.C...A.........C.  399313
                                                                             \ 
                                                                             | 
                                                                            CA
234      3297804                                   ..............-............A  3297830
234      442638                                   ..............-...........---  442614
234      1569084                                      ......A......A...C....T.A  1569108
234      634741                                  .......-..........A..........A  634713
234      150827                                   ...............A.A..........-  150800
234      132687                                 ........G-................A..C.  132716
234      1450035                         ..C..C.G..............-.A............A  1449999
234      707457                                  ..................A.........-.  707485
234      1297554                                  .................A..T.......A  1297584
                                                         \                     
                                                         |                     
                                                        CT
234      3651898                                 ..T...............-..........A  3651926
234      3664196                                 ..T...............-..........A  3664168
234      4252456                                       ............-..G....A...  4252478
234      4066275                              .........G.G..A.A-...A..G.....TT.  4066244
234      2379154                                 ..T...............-..........-  2379181
234      3190497                                   ..............A.........--.T  3190522
234      2010000                                  ...........G...AT-..........G  2009973
234      471726                                                 ...A.........-.  471739
234      880161                                       ..................A.A...A  880186
                                                                   \           
                                                                   |           
                                                                   A
234      2282245                                 .................A-.....G....A  2282216
                                                         \                     
                                                         |                     
                                                         T
234      3122637                                  ...C....A....A...-..........A  3122610
234      2559445                                     .............A-.......A..A  2559469
234      1512904                                  .................-..........A  1512931
234      1752603                                 .........TG.T.....-..........A  1752575
234      2156330                         .....T..-..TC.............A....-.....A  2156365
192      5584193                                  ................AA.T..A.A.TC.  5584221
192      2119999                              ...A.................A..........A  2119967
192      2991677                       ....A.A...TC....AC.....A....A....A....TG  2991638
192      3501924                     ......A.T..T.C...........C..A.A........T.G  3501965
192      4693713                  ..T......A......C..C.............A.....T.T.TG  4693757
192      5087399                    ....A..G.G...T...........T.....A..........A  5087357
192      5044518                     ...A..A.T....C..........T...A.A..........G  5044477
192      5820599                     ...A..A.T....CA.............T.A..........A  5820558
192      465225                      ...A..A.T...............G.A...A..T....A..G  465266
192      4712779                     ...A..A.T....CTG.....G..TA....A.....G..T.G  4712820
192      4394001                     ...A..A.T....C.........TT.....T..T.TG.A..G  4393960
192      5398858                      ..C..A.T....CT.C........................A  5398898
192      1472621                ........A..A.T...TC.......TG.......A..........A  1472574
                                     \                                         
                                     |                                         
                                     T
192      1507567                      ..A..A.T....C.......T.....GA.A....A.....G  1507527
192      5584615                      ..A..A...C.TC............AGA.A..T.......G  5584575
192      4291932                       ....A.T....C......TA..T....AA..T.....A.G  4291971
192      2632782                         ..A...................T...A.........TT  2632819
192      4567649                            ...G............A......A........TCT  4567615
192      4621449                             ..C..C.......T......AAA....A....T.  4621482
192      2307379                               ..T.............A...A..........T  2307348
192      5823285                            ......CA......T.......AA..........A  5823319
192      5589676                                .............G.....A........GT.  5589706
192      2410332                                 .............G....A..G....A.C.  2410303
192      5701407                              ....C................A......A...A  5701375
192      2439934                              ....CA..............CA..........A  2439966
192      4546559                              ....C.........A......A..T.T.....G  4546527
192      84341                                ....A..............A.A........T.G  84309
192      2891762                              .............C.T....AA..........A  2891794
192      3634911                                  ...........T.....A.........C.  3634883
192      2265290                                 ..................AG.........A  2265319
192      499739                               .........C...........A..........G  499771
192      4491390                                   ..........GA....A.........TT  4491363
192      4708888                                   ....C...........A.......T.TA  4708915
192      2226458                                   .........A..A...A.......T..G  2226485
192      2757878                                   .......T..T.....A..........A  2757905
192      2343675                                  .................A..A.....AG.  2343703
192      762843                                    ...........G.G..A......A.ATA  762870
192      5528008                                   .......T..T.....A..........T  5527981
192      368699                                    ...A............A....T...T.A  368672
192      4631729                                    .....G...T.....A..........A  4631703
192      3995330                          ..G..A...........T.......A.....G....G  3995367
                                                    \                          
                                                    |                          
                                                    C
192      558950                       ..A..C.T..T.C.......T.......TA..........G  558910
192      1471252                                   ................A.........TG  1471225
192      1131148                                   ...G......T...A.A....A.....A  1131175
192      5514734                     ...A..A.T....CT....C........TA............  5514693
192      4422956                                     ..............A.........TG  4422931
192      4421213                                     ...A.....A....A..TG...A.T.  4421238
192      2982863                                      ...........A.A...G.....TG  2982839
192      2786100                     ...A..A.T....A......GT.A......A....A...A.A  2786141
192      606619                                 ..........A........A..A...AATTT  606589
192      2221310                         ..A.......T.......T.T.....A..........G  2221273
192      2636123                               ....T...........A........A.....G  2636154
192      3274261                 ...T...A..A.T...............T.....A..T..GT...A  3274216
192      1510420                                 .........TG.......A...........  1510391
192      4646229                  ..T...A..A.T..T.C..........T.....A..........G  4646185
192      783224                   ..T......A.T..T.C.......T......AAA..........G  783268
192      3149110            ...A......T.....G.....C............A...A....C..A.C.  3149162
                                               \                               
                                               |                               
                                              CG
192      2455225                                 ............T.A...A..........G  2455196
192      2270392                  ..T...A..A.T....C.......T..T...A.........AA.A  2270348
192      5897925                              ..A...............GA.A........TC.  5897893
192      2038126                   ........C.T......G.........A..A.A..........A  2038169
192      83304                                             .....G..A..T.T....T.  83285
192      4997396                      ..A..A.T....C................A...A..A.T.T  4997436
192      3755104                                 ...........A.G.CATA.G..A....C.  3755133
192      1533082                     ...A..A.T....C.............T..A..........A  1533123
192      417899                      ...A..A.T...T...C.....GA.A....A.......A..A  417858
192      2130667                     ......A.T...TC................A.......T..G  2130626
192      4808994                     ...A..G.T...TC..............A.A...A...A..G  4809035
192      400734                      ...A..A.T.A..........GT....GA.A..T...A....  400775
192      2529800                     ........T.....................A........TGG  2529759
192      4026450                     ...A.A....GG...........A......A..........T  4026491
192      1650405                     ......A.T.....TC.AG...........A........ATG  1650364
192      2378471                                   ........C...TG..A..........A  2378498
192      3301130                     ...A..A.G.......C.......T.....A..A...A...A  3301089
192      1014022                     ...A..A.T..G.C.....G......A...A.......A..A  1014063
192      4675970                     ...A..G.T....C......G...G..T..A..........T  4676011
192      3509951                     ...A..A.....TC...............AA..........G  3509992
192      5419708                     ...A..G.T..T.C..C.............A.......A..G  5419667
192      790392                                ....-.............T.A..........G  790422
192      1220294                      ..A..A.....GC.........A......A..........A  1220254
192      2509420                      .....A.T....C....G..T........A..........A  2509380
192      3637613                     ......A.T...TC..............A.A...........  3637572
192      3722157                      ..A..A.G...............TG.T..A......A...G  3722197
192      4385797                      ..A..A.T....C................A..........A  4385757
192      2024980                                     .......A....A.A....A....TT  2025005
192      4691584                      .....A.T....CT........AT.....A..TG......A  4691624
192      5069467                     ...A..A.T...TC.......T.....G.AA..........G  5069426
192      2349933                     ...A..A.T...........CG..T.....A......AA..G  2349974
192      388568                       ..A..A.T...AC..C....TT.G..T.....A...A....  388608
192      5232303                      ..A..G.T...T.G..............AA....A.A.T.G  5232263
192      4521292                       ....G.T...TC................A.........C.  4521331
192      4820790                       ....A....T.C..C....T..C.....A.......A..A  4820751
192      436631                      ...A..A.T....C...........A....A...C......A  436590
192      1015652                       ....A.T....C.......T..C...A.A..........A  1015691
192      3840691                      .....G.T..A.C..........C.A...A..........A  3840731
192      2804577                               ...........A.AC.....AG.........G  2804608
192      5600292                              ....C..........C....AA..T.C.A...A  5600260
192      600741                        ....A.T...TC..A......A...G..AC.........A  600702
192      4831102                      ..A..A.T....C................A.........T.  4831142
192      2911196                        ..C..T....CT.............A.AC......AA.A  2911234
192      2265494                                                       ...A....  2265501
192      4898569                         ..A......C................A..T.......G  4898532
192      1537149                         ..A......C................A.......A..G  1537112
192      3780894                         ..A.....AC..C.......G.....A.........TG  3780857
192      5163877                         ....T....C.GC.............A..........A  5163840
192      3922153                                   .......T........-.......A..A  3922179
192      2339394                              ....................AA.......A.T.  2339428
                                                    \                          
                                                    |                          
                                                   CC
192      4497333                         ..A......C................A.........TA  4497370
192      3526732                     ...A..A.T....CT...............A....A.....A  3526691
192      5681506                     ...T..A.T....C................A.....G....T  5681465
192      3445871                                ..............AC..A-..........A  3445842
192      715221                      ...A..C.T.C.............G.A...A..A....C..G  715180
192      3687208                     ...A..A.T....CTG...........G.AA........T..  3687249
192      1980556                     ...A..A.G....C................A..........A  1980514
                                                                      \        
                                                                      |        
                                                                      A
192      3094694                      ..A..A.T....A..........T.....AT.........A  3094734
192      2035218                     ...A..A.T...T........A..T..........A.....G  2035176
                                                                      \        
                                                                      |        
                                                                      A
192      4392147                     ...A..A.T....CA....A..........A..T.......G  4392188
192      5053678                         ..A......C................A..G.A......  5053641
192      1430823                            .....TC.......A.AT....AA....A..TG.G  1430789
192      3992968                                 ........G.T..G....A......T.TC.  3992939
192      2691079                            ...G..A.....C..........A.......A..G  2691113
192      379087                        ....G.T..A...........A......A......T...G  379048
192      5307184                                    ...............A.........TG  5307158
192      4632169                            ..G...C.........C...G..A..T.....A.G  4632135
192      1972799                                    ....A..........A.........CT  1972772
                                                                          \    
                                                                          |    
                                                                          A
192      1220868                              ...........G.........C..A.C..C.C.  1220900
192      5120256                            ...C.............G.....AGC......TTG  5120290
192      2014394                     ......A.......................A...........  2014435
192      443374                               ....C................A...........  443342
192      3846646                              ....A................A..........A  3846614
192      2520611                     .......A.....C................A..........G  2520653
                                              \                                
                                              |                                
                                              T
192      2593799                              ....C................A..........T  2593831
192      2859091                              ....C................A.........T.  2859123
192      4653099                              ....C....C...........A..........G  4653067
192      3360908                               ...C......G..A..A..............G  3360877
192      5091890                               ...C..........T.....A...A...A..A  5091921
192      5631819                              ....C..........T.....A........T.G  5631787
192      3383368                              ....C..........T...A.A....A......  3383400
192      2360364                              ...T..........A......A.........T.  2360396
192      5800804                              ....C.............T..A......A....  5800772
192      5801513                              ..T...........T.CTTAAA..........G  5801545
192      5777952                                ..........T......ACA..A.A....C.  5777922
192      430226                               ....C................A..A....AT.A  430258
192      1175449                               ....T.C.............A.......A.C.  1175418
192      202760                                ........G.G...T...A.A.G.....A..A  202791
192      3887483                               ...C.......T......A.A..........A  3887514
192      1141752                             ..C..........G....A..AA.........CA  1141719
192      3564232                               ...C..C.C.......T...A......AA...  3564201
192      274741                                                            ..C.  274738
192      3076088                               ...C..........T.A...A..........A  3076057
192      5100582                                            .......A.......A..G  5100600
192      2244512                              ....C..............A.A.........TG  2244544
192      5384163                  ......A..A.T...TC.........A...G..A...........  5384207
192      3453892                              ....C......T..T......A..........A  3453924
192      4449582                                ..C................A..........A  4449552
192      176297                                 ...........T.....A.A.......A.CT  176267
192      726370                                   .................A......--A..  726396
192      1025756                                 ..............A...AC.........G  1025785
192      4525646                              .....A...........A...A....A.....A  4525678
192      2701985                                ..C................A..T.......A  2701955
192      3923724                                ..C..........C.....A..T.A...T.A  3923694
192      1109987                  ..T...A..A.T...A.................A..T....A..A  1110032
                                                                              \
                                                                              |
                                                                              T
192      3516303                                 ...........C.....AA..........A  3516274
192      871259                                 ............T......AT.T....T.TG  871229
192      3947458                               ...C...............AA..........A  3947489
192      2833581                                ..C................A.......T.TA  2833551
192      4117419                                 ..................A....A.....A  4117448
192      1114346                                 ................CAA..........A  1114375
192      5597173                              ....C..........T.C..CA........T.A  5597141
192      5754933                                ............A......A.........CT  5754963
192      589798                                     ...........C...A.......A...  589825
                                                                             \ 
                                                                             | 
                                                                             T
192      1805212                                 ..T....G...A......A..........A  1805241
192      427913                                   ...........T.....A.....G.A.T.  427885
192      2164664                                 ...............G.AA..........A  2164635
192      2004958                      .....G.T...TC.......TG.......A..........-  2004919
192      3905409                               ................A.A...........CT  3905378
192      2526044                                 ...........AC.A...A....A.....T  2526073
192      5933308                                ..C................A.C..A.A...A  5933338
192      2955938                                 .........T........A...CA..A..A  2955909
192      1055612                                    ...............A.......--..  1055636
192      4715219                                 ..................A.....G.....  4715250
                                                                             \ 
                                                                             | 
                                                                            AA
192      2196469                              ....C............A.A......A...TTG  2196501
192      5153364                                  ........T........A...........  5153336
192      3840520                      ....C.C..G..-.......T..TGT...A..T.......A  3840481
192      4166574                                ..............A....A..T.A..AAC.  4166544
192      4451924                                 ........GT........A....A.....A  4451895
192      4723634                                  .................T....A.....A  4723606
192      4723748                  ..T...A..A.T.G..C...A..C..C......A..........G  4723792
192      2442572                                ...T.G...G.........A.GTA......T  2442542
192      4164694                                  ..........TC...AAT.........TT  4164722
192      2526401                                   ...............CA.........CT  2526374
192      5356238                                   ................A..........G  5356265
192      1977018                                   ................A...A.....CA  1977045
192      3437901                                   ..........T...A.A........T.G  3437874
192      3530548                                   .......T........A..........G  3530521
192      4433431                                 .......C....G.....A.......A..-  4433403
192      4480863                                   ................A..........A  4480890
192      5830654                                   ......T.......A.A..........A  5830627
192      1135472                              ....C.......T........A...CA.....G  1135504
192      2556279                                   ..........G.....A..GA...A..A  2556252
192      3340145                              ....C................A........--.  3340175
192      5255163                                 ..................A........AT.  5255192
192      2095864                                 ..................A..G.A....-.  2095836
192      1035560                                   ................A.........T.  1035533
192      3600759                                ....T............A.A.......ATG.  3600789
192      5356801                                   ..C....T.....GA.A..........A  5356828
192      1874912                                 ............G.....A..T......-.  1874883
                                                         \                     
                                                         |                     
                                                         T
192      5609130                                   .......G..G..G..A......T.T.A  5609157
192      5903499                                   ...C......T.....A..TG..A...G  5903526
192      2340234                               ....T......T......C.A......A.TTT  2340203
192      1880714                    ....A....A.....-.....G.........A.........TG  1880756
                                           \                                   
                                           |                                   
                                           A
192      2276104                                 ..................A......A...-  2276076
192      4674523                              ....-..A.............A...A......A  4674492
192      4822012                                   ....A...........A.........TG  4822039
192      1487680                                 ...........C......A..........-  1487708
192      2361719                                   ................C.......A.C.  2361692
192      3481873                                  ............A....A....A....C.  3481845
192      3623443                                    ...C....T......A......A...A  3623417
192      4377811                                    ..............A.........T.G  4377785
192      4541640                                  .....G...........A.........C.  4541668
192      1175721                                 .............GA...AC.........-  1175749
192      1554405                                    ......T......A.A......A...A  1554431
192      3808914                               ...C............A.A.A....A....T.  3808945
192      5035372                                    ...............A..........T  5035398
192      1898072                       ........-...--......T.......A...........  1898036
192      2881337                               ....-.........T...A.A..........G  2881307
192      5333127                               ....-....C........T.A......AT..T  5333157
192      921094                                     ..G...A.A..A...A..........T  921068
192      1149773                                    .............A.A..T.....T.A  1149799
192      2375587                     ...A..A.T....C................AC.........G  2375546
192      3414537                                    ......A.......TA....A.....G  3414563
192      5407719                             ...T.C.........A......A....A.A..T.  5407686
192      2369398                                 ................-.A..T.......A  2369370
192      4633798                                   ...............AAT........TT  4633825
192      4723371                                    .........C.....A....T..A..A  4723345
192      2579613                                  .................A...C..A...-  2579641
                                                            \                  
                                                            |                  
                                                            A
192      3463675                                   ................A..........A  3463648
192      3719998                                 ..................A..........A  3720027
192      5142075                                 ................A.A..A.......G  5142104
192      5293180                              ....C..............C.A.......A..G  5293148
192      5300643                              ..........C..........A.........TG  5300675
192      1142918                         .....CAG.............A....A..A.....---  1142952
192      1797246                                     ...C.T..T.....A........A.A  1797271
192      3272099                                     ..........A.A.A.......C.TG  3272074
192      2314932                      ..A..A.T.............C.......A..T....T..A  2314892
192      4914041                                     ..............A...CA.A..TA  4914016
192      5093751                                     ...........G..A......A.A.G  5093726
192      5168012                      .....G.T.C..A.C..............A..........A  5167972
192      5914404                                   ..........C..G.AA..........G  5914431
192      5036021                              ...........------.......A...A..TA  5035995
192      5490616                                  ............G....A......T..C.  5490644
192      3219160                                    ....C.A...A....A.........C.  3219186
192      5688993                      ..A..A.T.....TG........G.....A..TG...ATTG  5689033
192      2607224                                     .........................G  2607199
192      4401200                              ............A..T....TA..........A  4401167
                                                    \                          
                                                    |                          
                                                    C
192      416549                                 .................AAA......A...A  416579
192      2360079                                ...A.C.........AG..A.......A.TT  2360109
192      926122                                     ...............A...CA.....G  926096
192      4523148                                      .......T.....A........T.A  4523172
192      5476135                                   ......GT.A..A...A.C..AG...T.  5476108
192      996485                                 .......................A..C.T.-  996455
                                                    \                          
                                                    |                          
                                                    T
192      4633322                     ...A..A.T..T.C....C.........A.A.........TG  4633363
192      2245183                         .....CAG..................A..G.......A  2245220
192      2209082                                      .............A..........A  2209106
192      2710156                                       ............A.........TG  2710179
192      1273405                                     ..........T...A....A....TG  1273380
192      4444664                                 ........G...T.....A..........A  4444693
192      4965242                                     ..............A........T.G  4965267
192      1727328                                 ..............A.A.A.......T.T.  1727357
192      2791642                                  ...C...G.................A.TG  2791614
192      2489804                                .........C....G....A.....GT.---  2489831
192      5614855                         ..A......C..............A.A..TCA..A..A  5614818
192      154968                               ..............TG.....C.........T.  155000
192      4517520                                 ..................A..........A  4517549
192      2589428                                  ................AA..........A  2589456
192      5993089                              ...T...C.......T.....A..........A  5993057
192      233122                                  ..................A..TA..A...A  233093
192      1932235                              ....C..........C.....A..........A  1932267
192      2686031                                 ............G.....A..........G  2686002
192      994070                                  .........T........A..........-  994042
192      5328518                                 ...........A.....AA..........G  5328547
192      1947223                                 ............T.....A..........A  1947194
192      3629240                     ......A.T....C......G.........A....T......  3629281
192      3709416                                 ...T..G...........A..........A  3709445
192      5284351                                 ....C.C...........A..TG......A  5284380
192      1894622                                   ....A.....T...T.AG.........A  1894649
192      3406024                                .......C..G........A......A.AT.  3405994
192      3852490                                 ..................A..........A  3852461
192      2383939                                 ..................A..........A  2383910
192      5008667                                 ..................A..........A  5008638
192      912857                                  ..................A..........A  912886
192      1839656                                 ..G...............A...A......A  1839685
192      2232760                                 ..................A..........A  2232789
192      3932742                                 ................A.A..........A  3932771
192      55273                           .....TAG..............A...A........T.A  55310
192      221892                                  .....................T.......A  221863
192      533095                                 .............T...A.A..........G  533064
                                                    \                          
                                                    |                          
                                                    T
192      1651789                                 ..................A........A.G  1651818
192      3902656                                 ..................A.......C...  3902686
                                                                              \
                                                                              |
                                                                              T
192      5927607                                 ...........A.G....A..........A  5927578
192      361745                                  ..................AC......A..A  361774
192      3483255                               ..T..............G..A..........A  3483286
192      5367719                                 ................A.A.......A..A  5367690
192      4540651                         ..C..C.G..................A..T.......A  4540688
192      2107652                                 ...........A......AG.........A  2107623
192      2620881                                 ...........T......A.G.......TA  2620910
192      4453790                                 ..................A......A...A  4453819
192      5403390                                    ...............A...........  5403364
192      5658596                       ....A.T..............TT.....A....C...A.A  5658557
192      5977827                                 ..................A........T.-  5977799
192      2349321                                  .................A..........A  2349293
192      2940962                         ..C..C.T.............A....A.......--.T  2940927
192      710199                                  ...C..............A..........A  710228
192      724549                                       .............A..........A  724573
192      2322394                               ...C...........G....A..........A  2322362
                                                                   \           
                                                                   |           
                                                                   A
192      3753318                                 ................-............A  3753346
192      839735                                  ..................A........G.A  839706
192      1056034                                  .............A.A.A..........A  1056006
192      1854554                                 .........T........A......A...A  1854524
                                                         \                     
                                                         |                     
                                                         T
192      1935588                                    ...............A.......A..A  1935562
192      4673584                                    ...........A...A..........A  4673558
192      4564901                                 ................-A...........A  4564929
192      3838985                                 ..................A..T...--A.T  3839012
192      4371163                                 ..T......TGA......A.........TT  4371192
192      4773351                                 ..............A...A.....T..TCA  4773380
192      5335074                                   .............G.TA.......T.C.  5335101
192      331518                                     ...............-..........A  331493
192      2141714                                 ....A...........A.A.......A..A  2141743
192      3783410                                 ..................A......A...A  3783439
192      5803157                                 ..................-........T.G  5803185
192      5149904                                 .........G..T.....A..A........  5149875
192      1142453                                  ...................C......TCA  1142424
                                                       \                       
                                                       |                       
                                                       C
192      1863261                                 ..................A..TG..A...A  1863232
192      2352655                                 ................A.-..........A  2352627
192      4473044                                 ..........T.T.....A..........A  4473073
192      1218362                           ...C.T..................A..........-  1218328
192      3899173                     ......A.............GT........A..T....C...  3899132
192      4090874                                 ...C..............A..TG......A  4090845
192      4612102                     ...A..A.G...TC....G..........AA..T.......G  4612143
192      5837617                                 ..T.........G.....A..T.......A  5837588
192      5220166                  ..T...A..A..-....--.............AA..........G  5220207
192      81601                                        .............A....A....CA  81625
192      732953                                  ....A....T....TGC............A  732982
192      3915884                                 ...........A....A.A...A..CAA..  3915913
192      2054920                                     .......TT....AA..T.......A  2054945
192      3257966                                     .....-................A..A  3257942
192      18777                                     .......T.C..A...A..........A  18750
192      2790812                                 .....A..........A.A..........A  2790783
192      2185966                              ....C......T.........A..........G  2185999
                                                          \                    
                                                          |                    
                                                          G
192      2727581                                   ............T...A........T.T  2727608
192      2858650                                 ..................C..A.-...---  2858625
192      3329476                             ..C...T.....-.....A.A.A..A.T.T...T  3329444
192      1429456                            ....T.C......GTG.......A........GC.  1429422
192      2670123                      .....A.T..............CT.....A..........A  2670083
192      4366832                                       .......A....A..A......T.  4366809
192      5701806                                 ...........--...AA-.......A..A  5701832
192      1085376                                 .....C..G...GA....A......T...A  1085347
192      37362                           ..G.....TC...............AA..........G  37399
192      556820                                    ..........G.....A....A..AGC.  556847
192      4504076                                 ...........A...--.A.......A..G  4504103
192      5950746                           ....-..........T........A..A.-...---  5950776
192      3075586                         ..A......C.............G..A..........A  3075549
192      2109379                                 .........T........-..........A  2109407
192      5162504                                 ..................A..........A  5162475
192      608570                                  ..................A..........A  608541
192      1310206                                 .......-...A......A.......T..A  1310178
192      1531204                                 ................A.A...A......A  1531175
192      4053057                                 ..................A..........A  4053028
192      185533                                   .................A.......T..A  185505
192      2812121                                 ........G.......A.A..........G  2812150
192      3906790                           ..A....C...............AA....C.....A  3906825
192      5962300                                  .................A...CA.....A  5962328
192      433834                               ..T...................C...A...AT.  433802
192      5386970                               ..................A.A..T...A..CT  5386939
192      3506868                               ....T.....G..A......A.---..A..C.  3506840
192      736776                      ...A..A.T...............T.A...A.......T.--  736737
192      2324059                         ..A......C...........G..A.A....A....T.  2324096
192      5360463                                  .................A....A..A..A  5360435
192      939102                                  ...G.C..G.........A........T.A  939073
192      1291601                                                             ..  1291600
192      2824602                         .....CAG.........T........A...G......G  2824565
192      5840479                                 ..T...............A..........A  5840508
192      1403264                                 ..................A....--....A  1403237
192      1139209                                ............A......A.......A.T.  1139239
192      682416                             .....TC.....A.T.....G..A...C.......  682382
192      2361282                                     .............AA....A...GT.  2361257
192      2632161                                   .......T.....TA.A..G.......A  2632134
192      3904174                                      ..A..........A...........  3904150
192      791301                 ..T...A.A..A.T....C.......T.TTC.G..A..A.......A  791347
192      289631                                 ..............G....A..G.A..A.CT  289601
192      5808921                              ....C.....C......A...A..T......T.  5808889
192      3935608                                 ..................A..........A  3935637
192      1075504                                 ..................A.......A..A  1075533
192      1603606                     ......A.T..TTC..........T.....A...A......G  1603565
192      3703117                                    ...............A..........A  3703091
192      2334783                                ....G..............A..A.......A  2334813
192      649222                               ...............T.....A..........A  649190
192      3173370                                               ....A.........TG  3173355
192      4988763                   .........................A.C....A......A..C.  4988811
                                          \       \                            
                                          |       |                            
                                        CAA      CC
192      604339                                    ..............A.A..A......CT  604312
192      669371                               ...........T....C....A....C..A.T.  669339
192      2300062                  ..T...A..A.T....................AC..-------..  2300099
192      3252028                                ..............AA...A.......C.C.  3251998
192      1737910                                 .........T........A..........A  1737939
192      2165754                                 ......G...........A..T.......A  2165783
192      4435007                                 ...C..C...........A..........A  4435036
192      4677202                                 ..................A..........A  4677232
                                                                        \      
                                                                        |      
                                                                        T
192      2530968                                 ..........T.......A..........A  2530939
192      2784876                                 .........T........A..........A  2784905
192      2988457                                  ...............A.A...........  2988485
192      5385972                                 ........G...G....AA..........A  5386001
192      3053611                           ......T.-.............A.A........T.A  3053645
192      324720                                     ...G..T....A..AA....T.....G  324746
192      5956326                                 ........T.....A...A........G.A  5956355
192      179789                               ....C...............AA........--.  179819
192      3864381                                           ..T...A.A....A.....G  3864362
192      5498613                                  ......C..........A.......T..A  5498585
192      4458754                                     .........A....A..........A  4458779
192      5630044                                 .......G-.........A..........A  5630072
192      3487272                         .....CAG.............A....A.....G....A  3487235
192      390389                               ....A.....-........A.A.........T.  390358
192      5422138                         ...C....-..........A....T.A..........A  5422174
192      3706803                                 .............GA...A..........A  3706832
192      3851222                                  ................AA.........T.  3851250
192      922412                                    ............A..TA........T..  922439
192      5337568                                ........C..........A...........  5337538
192      2280796                              ..T....A....T.....-..A..........A  2280827
192      5439334                                ..............G....A.........CT  5439364
192      238993                                 ..C.........AT.A.............TG  238963
192      2979256                                   ......GG.A....A.A.........T.  2979283
192      3467578                     ...A..G.T..T.C.......T........A..........G  3467537
192      4548005                                  .................A........TC.  4547977
192      5219477                               ....A....G...C.....TA.......A...  5219446
192      2607360                                 .....C...........AA.........C.  2607389
192      3855958                  ..T...A..A.T...................-.A.....G...TG  3856001
192      1640908                                   ..........C.....A..........G  1640935
192      3562633                               ....T...........A...A.......A.T.  3562602
192      1516250                                   ..........G.....A..........G  1516223
192      4466305                     ...A..A.G....C.........T......A..........G  4466264
192      5502292                                         ..........A...........  5502271
192      218379                                     ...G....A...G..A.......A.T.  218405
192      1716875                                  ..............-..A...........  1716848
192      757187                                     ......T.......AA.........TG  757213
192      4671714                    ....A..A..--.............T.....A......A...A  4671674
192      2250249                               ..............G.....A.........TG  2250280
192      1529531                              ....C...........G..AA.G........TG  1529499
192      5427481                          ....T.T.........TGA......AC.........A  5427517
192      5830138                                 ..............A...A........ACT  5830109
192      553126                               ...T...........................T.  553093
                                                                    \          
                                                                    |          
                                                                    T
192      4886672                     ...A..A.T............T...-...............G  4886713
                                                                    \          
                                                                    |          
                                                                    A
192      730946                               ....C.......T........-.C........A  730915
192      4456028                     .....GA.T..T..T........TT.....A....A..A..A  4456069
192      4386654                                   ............A...-..........A  4386680
192      4610285                                   ......G.........A...........  4610312
192      4395984                                  ...............A.-..........A  4395957
192      1460752                               ...C..C...........-....T....C..A  1460782
192      5150748                                       ....C.......A..........A  5150725
192      3435520                               ...C..C............A-...CA..A..A  3435490
192      2926932                                                    ..........A  2926942
192      4430426                                  ..C..............A......A..T.  4430398
192      4191265                     ....A.A.T..T........C...T.....A..........G  4191306
192      2432951                                                     .........G  2432942
192      3485513                               ...C...............A-........T.A  3485543
192      3527878                                   ....................CA.....A  3527905
192      4516146                                 ................A.A..........A  4516175
192      5981151                                    ..............AA..A.....TC.  5981125
192      2193881                     ...A..A.T....C................A..........A  2193922
192      2342806                                                      ...G.C...  2342798
192      1152547                           .......-.T....G........----.......T.  1152517
192      71638                      ....A..A.T..T.C..........T..GA.A.......T..G  71596
192      2387386                                 ..T...........A...A........A.A  2387357
192      593870                          ....T....C..........T...A........T.T.G  593909
                                                                      \        
                                                                      |        
                                                                     AA
192      1990762                         .....CAG.............C....A..A.......A  1990799
192      3745360                                 ................A.A..T.......A  3745331
192      5253047                              ....C..C....G.A......A.G........A  5253015
192      4163163                                     .....T........A...........  4163188
192      1859893                              ...T..........A......A...........  1859925
192      4475679                                     ..............A.........T.  4475704
192      184315                                  ...G..........A...A..........A  184286
192      2404727                     ...A..A.T................------.........TA  2404692
192      3839423                         .....CAG..................A.G....A...G  3839386
192      2524055                         .....CAG.........G........A....C.....A  2524092
192      4446769                                 .........T........A.......C.-.  4446797
192      4471540                         .....CAG.......C..........A.G.A......A  4471503
192      165799                                     ...A..T......A.A...........  165773
192      1078800                         ....TG...........T.AT.....A..........A  1078763
192      5335883                                  ................AA.......A.T.  5335911
192      1581304                                .............T.A...A..A.A...T.A  1581334
192      4501727                         ....T...T...............A.A....A....C.  4501690
192      2949711                         .....CAG..................A...........  2949748
192      3515674                         .....CAG..................A..........A  3515637
192      4981590                         .....CAG..................A........T.A  4981627
192      1868997                         .....TA....T..............AG.........A  1868960
192      4651221                         .....CAG............T....AA..........A  4651184
192      1419289                         .....CAG..............A...A..T.......A  1419326
192      2486089                         .....CAG...........C......A......A...A  2486126
192      3943072                         .....CAA..................A..........A  3943035
192      952864                          ..C..T..A.................A..TG......A  952827
192      2698519                           ....-......C.G....T...A.A..........A  2698553
192      2529973                         .....CAG................A.A......AA..A  2530010
192      3072471                     ...A..A......C....A....A......A...........  3072512
192      5545051                                                    ....T......  5545041
192      3941089                     ...A..A.T..AT...........G.....A......A....  3941132
                                                                              \
                                                                              |
                                                                             AG
192      2348595                     ......A.T...TC.......TG.T.....A...G..A....  2348638
                                                                              \
                                                                              |
                                                                             AA
192      3727405                                 ...........AC.....A......A...A  3727376
192      3509751                     ...C..A.T....C.........-......A........T.G  3509711
192      5381101                                 .........T...G....A.....G.....  5381072
192      5404110                          ....T.T...........A......A..........A  5404146
192      4655655                                .......C.........T..........GC.  4655685
192      2472400                                 ......A..T...CC...A..........A  2472429
192      4824653                                 ...G....GT....A...A.T........A  4824624
192      4954664                              ....C..........T................G  4954632
192      5165951                                  .................A..........-  5165978
192      201024                                  .......A..CA......A........A.A  200995
192      1540483                                 ..................A..........-  1540511
192      3006149                              ....CT.............A.A..T.A.....A  3006117
192      5528402                              ....C................A......AA.TG  5528370
192      3264612                     ...A..A.T..T..................A..........   3264652
192      4423239                                 .........T...AA...A..........G  4423268
192      370483                     ..G..G.A.......................A.G...GA....  370529
                                                                             \ 
                                                                             | 
                                                                          TCAG
192      3069625                     ...A..A.T..AG.................A.........--  3069664
192      2207575                                 ..................A..........A  2207546
192      5520773                         .....CAG..................A..........A  5520736
192      4872068                          ....C.T..................A..........A  4872032
192      4518417                               ..T.................AG..........  4518386
192      433587                                   ..........A......A..........A  433559
192      711591                       ..A..A.T....C.....A.T..T.....A...........  711633
                                                                              \
                                                                              |
                                                                             GA
192      3419374                      .....A.T...TC.........T......A...CA......  3419332
                                                                              \
                                                                              |
                                                                             GG
192      3873842                       ....A.T..T.C.......T...........A----...A  3873807
192      4190808                                 ........-.........A....A......  4190780
192      5335686                     ...A..G...........G....T.G.GA.............  5335643
                                                                             \ 
                                                                             | 
                                                                            AG
192      1747944                               ...........T.............C....C.  1747913
192      4415783                     ...A..A.T..G..................A......A....  4415740
                                                                             \ 
                                                                             | 
                                                                            GA
192      2148031                           .......C...........................G  2148066
192      3037453                         ..A.....TC............C...A..........G  3037416
192      5612629                                  .................A........T.A  5612657
192      3951982                    ....A..A.T..................G..A.......--..  3951942
192      5333413                                   ................A...........  5333384
                                                                            \  
                                                                            |  
                                                                           CT
192      2519921                                  ..........A.GA...A..........G  2519893
192      1763848                      ..A..A.T..................G..A....A......  1763890
                                                                             \ 
                                                                             | 
                                                                            AG
192      3054553                     ...A..A.T...TC.....C...A......A........---  3054591
192      4850608                                   ................A..........G  4850580
                                                                       \       
                                                                       |       
                                                                       T
192      1655755                                ..C....C...........A........TC.  1655786
                                                                      \        
                                                                      |        
                                                                      A
192      2238312                                   .........AT.T...A.G........A  2238339
192      2259499                                 ..............A.A.A..........A  2259528
192      4800263                                 ..................A..........A  4800234
192      2207100                              ....CT...............A.......T...  2207132
192      4014200                                 ..G...............A..........A  4014171
192      842189                                  ..................A..........A  842160
192      3792450                                 .......G..........A.....G....G  3792421
192      3363369                                ..C.......T....A.......A....T.G  3363339
192      3887798                           ..T....C.......T......A.A........A.G  3887833
192      2004221                               ....................A.......A.C.  2004252
192      5076111                                 .........G........-..........A  5076140
                                                         \                     
                                                         |                     
                                                         T
192      1557835                                            ...A...A...........  1557817
192      1533882                      .....A.T....C................A..T....----  1533846
192      5445364                                 ..................AG.......AG.  5445393
192      2034424                         .....CAG............G.....A......A...-  2034388
192      5939054                                  .................A......A.--.  5939080
192      3450092                                 ..T........T......A..T.......A  3450121
192      3453456                         .....CAG..................A....T..AT.-  3453420
192      1821311                                 ........G.........A...A....GG.  1821282
192      5675199                              ....C........CAC.....A......A...A  5675231
192      3637092                                 ..................A..........-  3637064
192      4299185                                   ................A..........A  4299158
192      44525                                   ..................A..........A  44496
192      5202695                                  .................A..........-  5202722
192      5158678                                 ..................A..........A  5158707
192      7218                                    ...........C......A..........-  7246
192      2185482                                 ...........T......A..........-  2185454
192      3047357                                 ....G.............A..........A  3047386
192      3925428                                 ............G.....A......A...A  3925399
192      5106128                                 ..T...............A..........-  5106156
192      248905                                  .................AAC.........A  248876
192      498103                                  ...........TT.....A..........A  498074
192      758372                                  ..................A.......A..-  758344
192      2815802                                 ..................A..........-  2815830
192      2908981                                 ................A.A..........-  2909009
192      3946098                                 ..............T...A..........A  3946069
192      4349527                              ....C................A.......A..-  4349496
192      1861894                                 ...........A..A...A..........A  1861923
192      2707958                                  .................A..........-  2707985
192      3893787                                    ...........A...A..........-  3893812
192      4861690                         ...C....A-..........G.A...A.........TG  4861654
192      5518307                                 ..................A..........-  5518278
                                                         \                     
                                                         |                     
                                                         T
192      4566959                             ............G....A....A.........C.  4566992
192      2424880                              ...T............A....A..........G  2424848
192      5141134                                  .......G....A...AAG..........  5141162
192      894522                                   ........T........A..........G  894550
192      1841378                                  ........T..T.....A..T.......T  1841350
192      4046943                         .....CAG..................A...........  4046982
                                                                             \ 
                                                                             | 
                                                                            CA
192      5642757                                 ............G.....C..........-  5642785
192      4065202                                 ..................A....A....CA  4065231
192      4617738                                ..............A..............TT  4617768
192      3936930                                   ...............AA........AC.  3936957
192      4949531                                   ........GT......A...-----..-  4949510
192      1528647                  ..T...A.....T...-.......T..T.....A...........  1528603
                                           \                                   
                                           |                                   
                                           A
192      304726                                   .................A..........A  304698
192      1213255                                 ..........G.......A..........A  1213284
192      2153596                                 .............AT...A..........A  2153625
192      4385978                                 ..T.......T.......A..........A  4386007
192      4475159                                 ........GT.......AA...........  4475130
192      1218925                                 ..................A..........-  1218953
192      3049815                                 ...G........G.....A..........A  3049844
192      222614                                  .................AA..........A  222643
192      1068861                                 .........T........A..........A  1068890
192      1837420                                 ..T............G..A....A.....A  1837391
192      2358900                                 .........T........T..........A  2358929
192      5393654                                .............T.....A....A...T.A  5393684
192      2128081                                 .........T........A....C.....A  2128052
192      3459705                                 .........T........A..........A  3459676
192      5041029                                 ...G....T.........A..........A  5041000
192      5344341                                 ...........A.....AA....A.....A  5344312
192      5873615                                 .........T........A..........A  5873586
192      15128                                 ..T...........G.....A..T...CT.C.  15097
192      4354557                                 ..T...........A...A.....G....A  4354528
192      4703317                                 ............C.....A......A...-  4703345
192      3843190                                 ..G..........A....A..........A  3843219
192      5175027                                  .................A..T.......A  5175055
192      1002968                                 .........T...A....A..........A  1002997
192      2379085                                ..C...............AA..........A  2379055
192      2596753                                 ........G.........A..T...C...A  2596724
192      2874623                                 .........T.....G..A..T.......A  2874652
192      4431304                                 ........T....A....A.......A..A  4431275
192      5768548                             ....TC................A....A.A.T.A  5768515
192      5931985                                 .........T.......AA......A...A  5932014
192      133000                                 ..C................A......A.T.A  133030
192      4179735                                  ....C...........AA..........A  4179707
192      919407                               ...A.........CAT.....A..........G  919375
192      1996097                                  ................AA..........A  1996125
192      2481173                                 ...C......T.......A......A...A  2481144
192      2486637                                 ............T.A...A........A.A  2486608
192      5444559                                 ...G....C..T....A.A.......A..A  5444530
192      5503508                                 ..............A...-..........A  5503480
192      132909                                 ..C................A......A.T.A  132939
192      3410833                                 ..................A...G......A  3410804
192      5338136                                 .............................A  5338165
192      47429                                   ..................A......A.A..  47400
192      2195167                                 ..................A..........A  2195138
192      3408335                                 ..................A..........A  3408306
192      3954669                                 ..................A..........A  3954640
192      3981181                                 ..................A..........A  3981210
192      5936586                                 ..................A..........A  5936557
192      924356                                  .................AA..........A  924327
192      1328291                                 ......A...........A..........A  1328320
192      2081193                                 ..................A.G...G....A  2081222
192      2227310                                 ..................A..........A  2227281
192      2244838                                 ...........T......A..........A  2244867
192      2340657                                 ..T...............A..........A  2340686
192      2386633                                 ..................A..........A  2386604
192      2831964                                 ............G.....A.........TA  2831993
192      2853331                                 ..................A..........A  2853360
192      2917138                                 ..................A..........G  2917167
192      3428481                                 ..................A.......A..A  3428510
192      3451103                                 ..................A..........A  3451074
192      3558532                                 ..................A...G.....CA  3558561
192      4830664                                 ..................A..........A  4830693
192      5560153                                 ..............A...A..........A  5560124
192      5860307                                 ..................A....A.....A  5860336
192      991438                                  .................A...........A  991467
192      1569483                                 ..................A..........A  1569454
192      2190331                                 ..................A..T.A.....A  2190360
192      2885499                                 ..................A..........A  2885528
192      3163298                                 ..................A....A.....A  3163327
192      1649821                                 ................A.A.......A..A  1649792
192      2074134                                 ..................A..........A  2074163
192      2724815                                  ................AA..........-  2724842
192      2854619                                 .....C............A.........CA  2854590
192      2923184                                 ..................A..........A  2923213
192      3121520                                 ..................A..........A  3121549
192      3436787                                 ..................A..........A  3436758
192      3926647                                 ..T...............A..........A  3926676
192      4028910                                 ..............C...A..........G  4028939
192      4656954                                 ..................A..........A  4656983
192      286441                                   ........T........A..........A  286413
192      607668                                  ..................A..........A  607639
192      1255689                                  ........T........A..........A  1255717
192      1564582                                 ..................A.....G....A  1564611
192      2114831                                 .......G......A.A.A..........A  2114860
192      2600306                                 ...........A......A..........A  2600277
192      2929637                                  ......G..G.......A..........A  2929609
192      4315888                                  ........T........A..........A  4315916
192      4564739                                 ..................A..........A  4564710
192      4567291                                 ..................A..........A  4567320
192      742994                                  ..................A....A...T.A  742965
192      1217265                                 ...............G..A......A...A  1217294
192      1613734                                 ..................A..........A  1613763
192      2181422                                 ..T.............A.A..........A  2181393
192      2255829                                 ..................A.GG........  2255800
192      2833970                                 ..................A...A....G.A  2833999
192      3463093                                 ..T...G...........A..........A  3463122
192      3995000                                 .............G....A........G.A  3995029
192      4445788                                 ....C....T........A...........  4445817
192      4501963                                   ................A..........G  4501936
192      4834938                                 ..................A........G.A  4834967
192      5360819                                 ..................A..........A  5360848
192      5804212                                 ............GC.............T.A  5804241
192      1423738                                 ..................A..........A  1423709
192      2103857                                  .......G.........A.C........A  2103829
192      4058880                                  ..........A......A..........A  4058908
192      412312                                  ........G......T.............-  412340
192      2521575                                 .................AA..........A  2521604
192      2563794                                 .............A....A..........A  2563765
192      3845578                                 ..T.............A.A..........A  3845607
192      4340900                                 ...........A......A..........A  4340929
192      5456852                                 .............A....A..........-  5456880
192      1095471                                 .............CA.A.A..........A  1095500
192      1133398                                 ...........T......A.......A.TA  1133427
192      1339566                                 ..................A........T.A  1339595
192      2135211                                 ..................A...AA.....A  2135240
192      2459686                                 ..................A......C.T.A  2459657
192      2883826                                 ..................A.G........A  2883855
192      3072646                                 ..T...........A...A........T.A  3072675
192      4946300                                 ..................A..........A  4946329
192      657376                                   ...C........CA...A....A.....A  657404
192      3079072                                 ..................A..........G  3079043
192      5933827                                 ..T...G...........A.........CA  5933856
192      143664                                  ..................A.........CA  143693
192      745053                                  ..................A.......A..A  745082
192      1288373                                 ..................A.......AT.A  1288344
192      1340352                                 ..............A...A....A...T.A  1340381
192      1916114                                 ..................A.......A..A  1916085
192      2303474                                 ..................A...A......A  2303503
192      2854054                              ...................AT............  2854022
192      3836634                                 ..............A...A..........A  3836605
192      3923561                                 ....C.............A........T.A  3923532
192      4203259                                 ...C..............A...........  4203230
192      5796970                                 .............GA...A........T.A  5796999
192      480421                                  ...........A......A..........A  480392
192      655381                                  ..................A..........A  655410
192      1836909                                 ..................A........A.A  1836938
192      2745599                                  ............A....A..........-  2745572
192      2798760                                   .........AG.....A..AA..--.T.  2798735
192      3638929                                 .............C.T..A..G.......A  3638958
192      5829182                                 .............AAG..A..........A  5829153
192      4728848                                 ..................A..........A  4728819
192      5038139                                 ......C...........A.......A..A  5038168
192      3504142                                 ..................A.......T...  3504113
192      3507053                                 ..................A.......T..A  3507024
192      534356                            ......-...........G.....A..........A  534322
192      714171                                   .................A..........A  714199
192      1588487                                  .................A..........A  1588515
192      1621083                                  .................A..........A  1621111
192      1940494                                  .................A...C......A  1940522
192      5291755                                  ....C............A..........A  5291727
192      2750049                                 .......G..........A..........A  2750078
192      351038                                  ........G.........A..........A  351067
192      720081                                  ..................A..........A  720110
192      943764                                  ..................A..........A  943793
192      1052950                                 .......C..........A..........A  1052979
192      4775529                                 .........T........A....A.....A  4775500
192      2347378                                  ................AA........A.A  2347350
192      2847083                                  .................A..........A  2847111
192      4428023                                  ...........T.....A..G.......A  4428051
192      5272785                                  .................A........A.A  5272757
192      1029437                                 ..A...............A..........A  1029408
192      1631419                                 ................A.A..........A  1631390
192      2211582                                 ..................A......A...A  2211611
192      4612593                                 ........G......G..A..........A  4612622
192      4745109                                    .............A.A.......T..A  4745083
192      5519963                                 ..................A..........-  5519935
192      1312726                                  .................A..........A  1312698
192      4972725                                  .................A.C....A...A  4972753
192      3191515                                   .......T....AT..A......A...G  3191542
192      3496191                                ..C...A............A..A......T.  3496161
192      566538                                  ....C.............A......A...A  566567
192      2619711                                 ................A.A..........A  2619682
192      2723174                                 ................A.A.......T..A  2723203
192      3414215                                 ..................A..........A  3414186
192      1153183                                    ...............A...C......-  1153158
192      1724012                                  ...............A.A..........A  1724040
192      3104758                                  .............C...A..T.A.....A  3104730
192      5629791                                 ...........T......A.......AT.A  5629820
192      434231                                  .......G..CC......A......AT..A  434260
192      441121                                  .......GG..A......A..........A  441150
192      5092738                                 .................AA..........A  5092709
192      890120                                 ...................A.G.........  890090
192      1433558                                  ...........C....AA..T.......A  1433586
192      327486                                ..............T.....T..A.AG...T.  327455
192      992705                                ......C......A....A.A.........C.  992674
192      4983169                                 ............TG....A....A.....A  4983198
192      4011741                                    ...............A..........A  4011767
192      5994740                                   .......T....A...A..........T  5994713
192      3725019                                   ................A..........A  3724992
192      139653                                   ..........T......A.......T..A  139625
192      3940617                                  .................A..........A  3940645
192      711405                                    ................A..........A  711378
192      4858884                                     .....T........A..........A  4858909
192      5292718                                   ..C.............A..........A  5292745
192      1009865                                  ...C.............A..........-  1009838
192      1012209                                  ............A....A..........A  1012237
192      2229364                                  ..............G.AA..........A  2229392
192      562842                                    ............A...A..........A  562815
192      900894                                    ............A...A........T.A  900921
192      1993168                                 .........T.A..-...A.G........G  1993139
                                                                          \    
                                                                          |    
                                                                          A
192      1855570                                   ................A..........A  1855597
192      2842228                                  ............A....A..........A  2842256
192      4312818                                    ...............A......AA..G  4312792
192      4474897                                  .............A...A......A..CA  4474925
192      4978555                   ..A..T...C..G.TC.T.....G.C......-..........A  4978513
192      430990                                   .................A......A...A  431018
192      692951                                      ..........A...-..........A  692975
192      917692                                   .................A..........-  917665
192      2263445                                   ..........G.....A..........G  2263472
192      2224452                                   .............CA.A..........A  2224479
192      2610474                             ..G..C................A.........--  2610505
192      3747724                                   ................A........T.A  3747697
192      1384217                                    .............A.AC.T.....T.A  1384243
192      4505431                              ....C................A...........  4505464
                                                                              \
                                                                              |
                                                                              T
192      4875380                                  .............C.AAA.......A..A  4875352
192      5570564                                 .........T.....G..T.G........A  5570594
                                                        \                      
                                                        |                      
                                                        G
192      2549974                                   ................A..T.A.A...A  2550001
192      4531232                                     ...A..........A....A.....A  4531207
192      4539112                                 ..................A..........A  4539082
                                                     \                         
                                                     |                         
                                                     C
192      262419                                  ................-.........A..A  262391
192      1867975                                 ..................A.........CA  1867945
                                                         \                     
                                                         |                     
                                                         T
192      3571437                                  ...............-............A  3571464
192      3691204                ...T.......---....C..............A.A....A..--..  3691163
192      4182919                                   .............G..A..........A  4182892
192      5802289                                 .............C....A.......--..  5802262
192      1144529                                 ................-............A  1144501
192      1864714                                     ..............A..........A  1864739
192      4675796                                   ................A..........A  4675769
192      5342279                                     ..............A..........A  5342254
192      1969143                                 ..................A..T........  1969110
                                                                              \
                                                                              |
                                                                           AATG
192      5302119                                .................-.A........T.A  5302090
192      4069381                                                ...A........AC.  4069367
192      4826536                                 ..............A...............  4826565
192      5150480                                 ..................A..........A  5150450
                                                         \                     
                                                         |                     
                                                         T
192      353763                                           .........A...........  353743
192      1081063                                 ..T......T....A...-...........  1081091
192      4420643                              ...............T....AA.......A-..  4420612
192      1337891                                 .................A-..........A  1337919
192      3107953                                 ..T...............-..........A  3107981
192      2758946                                 ................-............A  2758974
192      5022984                                  .................-........T.A  5022957
192      4889851                                 ..................-....A...GCA  4889879
192      5667162                                 .........T........-.G......T.A  5667190
192      3476153                                     ..............A......A...A  3476128
192      4574947                                   ..........T.A...A....A..--..  4574922
192      995867                                  .....C.....A.....AA...-......A  995895
192      1581623                                    ...............A........G.A  1581597
192      5039535                                 ........G........A-..TG......A  5039507
192      5227193                                 ...G.....T.....-......C......A  5227221
192      1704961                                     ............A.A.........C.  1704936
192      5708637                                 ................-.A........T.A  5708665
192      2705495                                  .....G..G........A......A...A  2705466
                                                                      \        
                                                                      |        
                                                                      A
192      2979513                                          ..A......A.......A..A  2979493
192      3422043                                        ......C....A......A...A  3422065
192      4723021                                       ............A...........  4722998
192      2026116                                 ..................A.........--  2026143
192      4094062                                  ...............-............A  4094089
192      4571140                              .....................A.......--..  4571110
192      2937915                                 ..................A....A...--G  2937942
192      4576596                                 ................AAA...--....T.  4576623
192      5198668                                 ..................A......-----  5198644
192      3437342                                 .............G...AAG...-.....A  3437370
192      3825416                                 ..T.............-............A  3825388
192      508864                               ...................A.A..T....--.T  508894
192      1020677                                   ..........T...A.ACC.....CT..  1020648
                                                                              \
                                                                              |
                                                                             GG
192      5305564                                  ........T........A...C..----.  5305540
192      1885740                                 ..................A..........-  1885768
192      1924507                                  ..........A......-.........C.  1924534
192      4074153                                 ..T......T........A...........  4074122
                                                                              \
                                                                              |
                                                                             AA
192      5457655                                 ............T...-....TCA.....A  5457683
192      1754816                                       ............A..........A  1754793
192      2304008                                 ..................A.......T.-.  2303980
192      2983322                                      ...........A.A.........T.  2983298
192      5300475                              ......C.....-..G.....A.......A.T.  5300444
192      5697907                                  ............................-  5697880
192      5872540                                  ......G...A..A..AC...C.......  5872569
                                                                              \
                                                                              |
                                                                              T
192      3147031                               ...........A................----  3147003
                                                   \                           
                                                   |                           
                                                   A
192      4023174                                 .........TG.......A.........-.  4023202
192      4484237                                 .................AA..........G  4484270
                                                                             \ 
                                                                             | 
                                                                          CTAG
192      611916                                    ................A..T.......-  611942
192      4493924                         .....CAG................A.-......T...A  4493888
192      3393984                                  ....C............A...........  3394013
                                                                            \  
                                                                            |  
                                                                            T
192      2151647                           .......C.....-.....................G  2151681
192      5198104                                 ..G.......GC......-..........A  5198076
192      5569724                                  ..C..............-..........G  5569697
192      1041188                                   ..C.............-......A...A  1041214
192      4499668                                     ............A.-..........A  4499644
192      5052440                                 ..............A...-.G........A  5052412
192      2147684                                 ....G....TT.......-..........A  2147656
192      1001800                                     .....T........-.G........T  1001824
192      722309                                ..........TT......A.A..--.......  722338
192      4552486                             ..C..C............A.A.A.........-.  4552453
                                                         \                     
                                                         |                     
                                                         C
192      3597623                             ......................A....T....CT  3597659
                                                   \                      \    
                                                   |                      |    
                                                  GT                      G
192      4626460                                  ...............A.-..........A  4626433
192      1109828                                  ..............-.............A  1109855
190      5364698                  ..T...A..A.T....CTG.............TA.........TG  5364742
190      2498675                     ...A....G..GGC................A..........A  2498716
190      5574353                     ...A..A.T....C................A....A..TT.A  5574312
190      2016897                     ...A..A.T....C..........T...A.A..........A  2016856
190      4855344                     ......A.G....C..A...T.........A......A.T.A  4855303
190      2303839                     ...A..G.T...TC......G.......A.A.G.....T..A  2303798
190      3763252                    ....A..G.TG...................AA...CA....TG  3763210
190      5578287                      .....A.T..G.C................A..........G  5578247
190      1034622                        ...A.T...TC................A..........A  1034584
190      3901911                         ..A....T.C.......TG.TCA...A..........G  3901874
190      3491444                              ............T..C.....A........T.G  3491476
190      4828833                              ....C................A..........A  4828801
190      1315366                              ....C..........T.....A.......A..T  1315334
190      3070320                              ..G....C.......T.....A..T......GA  3070288
190      1942711                               ...C..C....T..T.....A.T........A  1942680
190      3841948                              ....C.........AC....TA..........A  3841980
190      401297                                ......C...........A.A.T.......TA  401266
190      425270                                 ..........GT.......A.......AT..  425300
190      3949158                                   .....C....T.....A.....G....A  3949185
190      3474097                                  ................AA.......TATT  3474069
190      1270889                                   .......T...G....A......A..TG  1270862
190      1188596                                    ....C.........AA.....G...TG  1188570
190      1759054                                    .....TA....A..AA...A.....CT  1759028
190      2442886                              .....-.........C.A.A.A..T........  2442917
190      2421107                                     ...........GA...........CA  2421082
190      1296006                                      .............A..........A  1295982
190      4835160                         ..A......C............A...A......A..T.  4835123
190      820702                      .....CA.T....C..C.............A..........G  820661
190      5292484                                        ..T.......AA..........G  5292462
190      3176297                      .......--....-......T...AA...A........G.G  3176260
190      4728824                      .....A.T....C..........C.....A.........CA  4728864
190      1234204                     ...A..A.A....C................A.........TG  1234246
                                                         \                     
                                                         |                     
                                                         T
190      938953                                          ..........A.........TG  938974
190      1313072                         .....--....-...C.......G..A.....G.....  1313038
190      4961528                                   ...............AAC........T.  4961555
190      1112377                              .............T.....A.AC.T......C.  1112409
190      504745                                 .............G.....A........TG.  504775
190      4574124                                     ............A.AC.....AA.T.  4574149
190      5680459                  ......A..A.G....A............C...A...CA.....G  5680503
190      5028588                     ......A.T.C..C..........T.....A..........A  5028629
190      5850974                   ...T..C.A.T....C..........T....AA..........G  5851017
190      5969759                     ...C..A.T....C...........A.....C.........G  5969800
190      230961                   ..T...A..A.T.....T...............A.C........G  231005
190      272821                   ..T...A..A.T.....T...............A.C........G  272865
190      1344596                     ...A..A.T...TC......G...T.....A..T.....T.T  1344637
190      2387466                                  ...G.............A.........TT  2387494
190      6056019                     ......A.T.....T......-........A..........G  6056061
                                                               \               
                                                               |               
                                                              TT
190      897801                                     ...............A...CA.....A  897827
190      4020067                     ...A..A.T....C..............T.A.........TG  4020108
190      183342                      ..A...A.T...GC......G.........A......A...A  183383
190      264921                      ..A...A.T...GC......G.........A......A...A  264962
190      4493897                     ...A..A.T....CT.C....T........A..........G  4493856
190      4518769                     ...A..A......C......T...G.....A..........G  4518810
190      5548327                      ..A..A.T....C.........AG.....A......A....  5548287
190      4200408                   ........A.......................A....A.A.T.A  4200454
                                             \                                 
                                             |                                 
                                           TAT
190      1300607                                                ...A........ATG  1300593
190      3139598                     ......A.......T...............A..T.A.....A  3139639
190      3659239                     ...A..G.T....C............T...AG........T.  3659280
190      4577691                                   ....A...........A..A...A..CG  4577718
190      5393918                     ...A..A.T......CA...GA........A...C......A  5393877
190      5881558                     ...A..C.T....C......C...GA....A..G.....T.A  5881517
190      2550510                     ......A...CT.C............A...A.G........A  2550469
190      4757405                     ...C..A.T..G.C.......A........A.G........G  4757364
190      1996997            ...G...G.......A.....TC..........T...A.A.......A..A  1997048
                                     \                                         
                                     |                                         
                                     T
190      3111820                     ...A..A.T..T.C...C............A..G...A.T.A  3111861
190      4534429                                                ..T...G.A..A..A  4534415
190      379481                      ...A..A.T.C.T.................A....AG..T..  379440
190      1299127                     ...A..A.A...............T..G..A....A.....G  1299168
190      1607012                                 ..............A...A....A.....A  1606982
                                                                 \             
                                                                 |             
                                                                 C
190      151452                      ...A..A.T..A.C..C...........A.A..........A  151411
190      5783051                                                 ..A.........C.  5783038
190      6057549                      ..A..A.T....CA....C.........AA.TA......TA  6057509
190      1861697                     ...A..A.T..T.C...............AA....A..A.TG  1861656
190      4722664                     ...A..A.T....C...........C....A..........A  4722623
190      1811017                      ..A..A.T............T..T.....A..........G  1811057
190      4750224                  ......A.C.GG.C.T...C...G.........A........TC.  4750268
190      147946                        ....A.T....C........T.T.....A..A.A...A.A  147985
190      3830712                       ....A.T...TC.......A...G..A.A..........A  3830751
190      544213                       ..A..A.T....C.......T........A.G........A  544253
190      2039363                                ................T..A.........CT  2039333
190      5957664                            ......CT....G......A...A..........G  5957698
190      1059086                            .....TC...C........C...ACT....ATA.G  1059120
190      6012866                                             ......-...........  6012882
190      2879038                         .....CAG...........A......A..........A  2879001
190      4146509                         ..A.......G...........A...A..........A  4146546
190      4966750                         ..A...C..C..........G.C...A..........G  4966787
190      3009672                                 ............GCA...A.........C.  3009643
190      5373556                     ...A..A..TC..C................A..........G  5373515
190      5640245                     ...A..G.T....C..A.C........GAAA..........G  5640286
190      830197                      ...A..A.T..T................T.A..T.A......  830156
190      4173847                      ..A..A......C............A...A......AA..G  4173887
190      3300822                         ....G...AC................A.......A..A  3300785
190      1291617                         ......CT.C..............A.A..T......T.  1291580
190      5596656                              ....C..C.............A..........G  5596688
190      3356847                  ..T...A..A.T....C.......T..T...A.A..........G  3356891
190      5347760                                                       .......A  5347753
190      3045559                             ....T.T.........T.....A...........  3045526
190      5727828                            .....TC................AC........T.  5727794
190      5805064                             ....TC.G.....T........A......A..T.  5805031
190      1468956                              ..T............T.....A..........G  1468924
190      2335499                              ....C.....G......A...A..........A  2335467
190      6002757                              .............GA......A..G......TT  6002789
190      2532589                               ...A................A.....GT...G  2532620
190      4608618                              ...T...............A.A........TT.  4608650
190      1526                                 ....C.....A.....GA.A.A.......C.TG  1558
190      137519                               ....C....C....AC.....A..........G  137551
190      979888                             ...G..C.......T....C...A.......ATCT  979922
190      5110788                              ....C..........C...A.A..........G  5110756
190      5473228                              ..............A.AT..AA....A..ATGG  5473260
190      4605217                                ...A............G..A....T.AT...  4605187
190      5593095                               ......C......T...G..A.....G...CT  5593126
190      1783942                               ....T........A.CA...A.........CA  1783911
190      5321369                               ...C...........CA.A.A..........G  5321338
190      2071219                              .....................A...C...AGGG  2071251
190      379584                                 ..C.......T....C...A.........T.  379614
190      1085290                                .......C.G.........A..........G  1085260
190      3778327                      ..A..A.T...........G.........A..G....A...  3778367
190      937048                                 ...............A...A........A.G  937078
190      5557067                                ..C.......TG.......A..TG.....C.  5557097
190      623241                                  ...............GA.A..........A  623270
190      1934905                              .....T...............A...C...C.TG  1934937
190      3482759                                ...............A...A.......A.C.  3482729
190      4344409                                ..C.......G........A..........A  4344439
190      2374798                                ..................TA..T.....AC.  2374768
190      2911491                                ..C..............A.A..G.....--.  2911519
190      1138688                                ............C.....AA....C....T.  1138658
190      1331223                                ..C.........A....A.A..........G  1331253
190      3195270                                ...................A.TTG.....C.  3195300
190      4161218                       ....A.T.A..C.......A........AC.A......TG  4161257
190      2028529                              ...........-...G.....A.......A...  2028560
190      4418172                                 ..................A...........  4418143
190      109312                                  ..............A.A.A..........A  109283
190      442225                                   ...............A.A.........TA  442253
190      530498                                .............CG.....A.........C.  530529
190      1057960                                ...................A....T..CTTT  1057930
190      2508440                              ....C................A.G..T..AA.G  2508408
190      4228179                              ....C............A...A....A.T..CA  4228147
190      2156590                     ...A....T....C...............AA..........G  2156548
                                            \                                  
                                            |                                  
                                            A
190      3621082                                ..C.........AT...AAT.......A..G  3621112
190      5471747                                 ..............A.A.A....T....T.  5471718
190      4890328                                 .....................T.A...T.T  4890357
190      4806580                                ............AT.....A.........T.  4806610
190      3586073                                ......C....T.C.....A..........T  3586043
190      1085734                     ...A....T....C................A......AT.TG  1085693
190      2366403                                ................G..A......A..C.  2366373
190      6045503                     ......A.TG...C.T.G.......AA...A........G.G  6045544
190      616906                                ....................A.........C.  616875
190      5013137                                ....C.A...T.......AA.C...T.AG.T  5013167
190      5774313                                  .................A........-..  5774286
190      3715194                                ................G.AA.........CT  3715164
190      1324068                                   ..........T.....A..........A  1324095
190      4387921                     ...A..A.T....C................A.......A..A  4387880
190      252515                                    ..............A.A..........A  252542
190      298859                                    ..............A.A..........A  298886
190      2029174                                   ..........T.....A.....G...TG  2029147
190      373477                                    ...........A....A.G........G  373450
190      1951414                                   .........AT.....A..........G  1951441
190      3887078                     ...A..A.T....-............A...A........A.G  3887038
190      2936356                  ..T...A..A.T..T.C..C..........G.TA..T.....TCA  2936400
190      600026                                   ..............G..AC......T.T.  600054
190      2156117                      ..T..A.T..T..T..............AA..T.......G  2156157
190      255498                                ....................A..T.......T  255529
190      301867                                ....................A..T.......T  301898
190      440561                                  ...........C..C.A.A...........  440590
190      1243387                                    ....A..........A..........G  1243413
190      3849803                          ..........C.........G..............C.  3849842
                                                 \                             
                                                 |                             
                                               TCC
190      3788057                                  .............A...A..........-  3788030
190      4926991                               ......C....G........A......AA.CA  4926960
190      2241852                     ......A.T....C................A........TGA  2241893
190      2923667                             .......C..C......G....A...CA..ATC.  2923700
190      6031860                                ..C......G....CC...A.........T.  6031830
190      2446465                     ...A..A.T...TC...........G....A..........A  2446506
190      3208011                                   ..........G...ATA..TA..TT..G  3207984
190      5860781                                   ..C..A..........AG.AG.....T.  5860808
190      3056246                                  ...C...........A.A..G.....TCT  3056274
190      5561315                      ........-...--......TG....GA.A..........G  5561352
190      5740719                                     ...........G..............  5740744
190      1977391                                   .......T...G....A....A.....G  1977418
190      3693429                                .........G..A......A.........T.  3693399
190      2516973                     ...A..A.T...T.A.........T.A..AA...--.....G  2517012
190      5020912                             ..C...T.............A.A.....T...C.  5020878
                                                                            \  
                                                                            |  
                                                                            T
190      2493402                                      .......GA....A.......A.T.  2493426
190      3958958                                  .............C...A..........T  3958986
190      576728                       ..A..A.T....C.......T........TT..........  576768
190      604486                              ..C..C................A.G.......TG  604453
190      137982                                    ................A..........-  137956
190      5799357                              ................A....A....T....T.  5799390
                                                   \                           
                                                   |                           
                                                   T
190      5509620                                ....C.....G........A.........C.  5509650
190      4552237                                    ...........T.A.A.........C.  4552263
190      966662                                ...C..........CCA...A.........T.  966693
190      5566891                                 ........GT........A..........A  5566862
190      3675812                                 .........AG......AA.........CT  3675783
190      5209814                                   ..C............AA.........T.  5209841
190      5577725                                  ....C......G....CA.......T.T.  5577697
190      1116968                     ...T..A.T....C..............A.A........A.G  1116927
190      3783256                                    ........A.....AA..A.A....TG  3783282
190      1122603                                     ..............A.G.......C.  1122628
190      4037365                               ....-.......T...A...A..........G  4037395
190      5243565                                 ..................A...G...A..-  5243537
190      5303092                                     ..............A.........C.  5303117
190      5313704                                       ..G.....C...A....A.A....  5313681
190      3516751                                 ........GT........A..........A  3516722
190      4390693                                  .................A..........A  4390665
190      2466399                           ....G..-................A..........A  2466433
190      4059029                                 ..............A...A.........C.  4059058
190      2276620                                 ..............A...........A..A  2276591
190      5814816                                 ...G..............A..........-  5814788
190      1138851                                 ............G.....A..........A  1138822
190      1307739                                   .......T.A......A......A...A  1307766
190      2817277                                     ..............A........TC.  2817252
190      355719                                     .............A.A..........G  355745
190      1504387                           ..A....C................A....A...TTG  1504352
190      4590263                                       ............A....A....TA  4590240
190      1554524                              .................T.AAA......AATT.  1554556
190      2561886                                     ....C.......A.A......A..CT  2561861
190      2950403                                   ................A........TTT  2950430
190      3013812                                      ........GT...A..TA.....C.  3013788
190      3939057                                 ........G...T.....A........A.G  3939028
190      5199585                                 ..............A...A......-...A  5199613
190      5681143                                 ..................A..........A  5681172
190      6004044                             ..C.........G.........A....A.....A  6004011
190      3890894                         .....CAG..................A..........A  3890857
190      4185792                                   ................A..........A  4185765
190      5512355                                 ..................A..........G  5512384
190      5867938                                 ..................A..........A  5867909
190      3735345                                    .............T.A..........A  3735319
190      3780671                                 ...........A......-..........A  3780699
190      924849                                  .......G..........A..........A  924820
190      4940610                                 ................-............A  4940582
190      2581630                                  ................AA..........A  2581658
190      76649                                     ...........G....A..........A  76676
190      542349                                  .............A...AA..........A  542378
190      2519657                                 .................AA..........A  2519686
190      3783788                         .....TAG..................AGC........A  3783751
190      4586425                                 ..................A..T.......A  4586454
190      3931684                                 ..................A...G.....CA  3931655
190      5473773                                    ...............A.......T.C.  5473799
190      3090606                                 .............G....A..........A  3090635
190      3957811                                 ..................A..........A  3957782
190      3464460                                  ...........C.A...A..........A  3464488
190      712596                                  ....C...........A.A..........A  712625
190      1868213                                 ..................A.........CA  1868184
190      2001285                                 ...............T.AA....A.....A  2001314
190      4628312                      .....A.T....CT..........AA.A.A...........  4628271
                                                         \                     
                                                         |                     
                                                         C
190      6006063                                 ...........C.....AA..........A  6006092
190      5674876                                    ...........A...A..A.......A  5674902
190      993078                                     ..........A....A..........A  993052
190      889134                               ......C..............A...........  889102
190      4772028                                 ..................A.....G....A  4772057
190      4031047                                 ..................A..........A  4031018
190      5242386                                     ..............A..T.......A  5242411
190      2320275                  ..T...A..A......C................A..........G  2320231
190      4500027                                  ..........A......-........T.A  4500054
190      5718422                                 .......G....T.....A..........A  5718451
190      6012718                                 .......G..........A..........A  6012747
190      4861983                                 ..................A..........A  4861954
190      5886921                                     .......A......A..........A  5886896
190      2850385                         .....CAG..T...CC..........A..........A  2850348
190      5286419                                  ............G....A..........A  5286447
190      5589042                                 .....C.G..........A......A...A  5589013
190      2964967                                 ................A.A......A...A  2964996
190      1472695                         .....T........C.......A...-..........A  1472656
                                                  \                            
                                                  |                            
                                                AGT
190      3977881                                          .........A..........A  3977901
190      4752986                                 ......AA..........A..........A  4753015
190      3019212                                 ...........A......A..TG......A  3019241
190      2365519                                  .............A...A...--.....A  2365545
190      614214                                            .......AA..........A  614233
190      4671142                             .....C.C..............A........TCT  4671109
190      5575720                       ....A.T....C..........................-G  5575682
190      1347394                                    .....T.........A........TC.  1347368
190      2580061                     ......A......C..........T...A.A......A...G  2580020
190      590641                      ...A..A.T....C..........GG....A.GG........  590600
190      1491165                                     ..............A..........A  1491190
190      1268775                                  ............A....A.........C.  1268803
190      1917335                                 .......C.......G..A..........A  1917306
190      93052                               ...G.C.........AT.T...A..........A  93019
190      6052449                 ........AC...T..---....G...C.G.G..A.......T.TT  6052407
190      1441443                                    .............A.A.TAC......A  1441417
190      4596076                                 ....C.........-...A..........A  4596104
190      1833780                              ....C....G.....T..T..A..........G  1833812
190      5047458                                        ....T..T...A.........T.  5047480
190      5830292                    .......A.T...T.......G--.......AGTGG.....TG  5830332
190      1781569                          ...T...........G..A.....CAG..........  1781605
190      150327                                ................A...A.........C.  150296
190      4349828                                     ............A.A..A...A..T.  4349853
190      3859001                                 ...C....T....G..AA...G......C.  3859030
190      1668390                                 ..................A..........G  1668419
190      4683339                                     ...C..........A....A....C.  4683364
190      4839477                        ...A.T....CT.........T...T.A..........G  4839439
190      4006025                           ....G..-................A..........A  4006059
190      1305233                                ..........TG.....A.A.......A.C.  1305268
                                                                            \  
                                                                            |  
                                                                        GGTTA
190      5567435                                  ...............A.A..........A  5567407
190      819143                                       .............A........T.G  819119
190      3860262                              ....C.C.........GAC....G....A....  3860230
190      5176383                  ..T......A......CT......T.......---......AG..  5176424
190      1503207                             .....C..C.............A...A..T..TA  1503240
190      2054379                                                       .......G  2054386
190      1969023                                ...............A...A.........C.  1969053
190      2951873                                   ..A...............T....AT.T.  2951900
190      4993131                                                            ..A  4993133
190      4211473                              ..T............T....AA......-----  4211446
190      5733734                                .............T.....A..........A  5733704
190      3889706                                  .................A......A...A  3889734
190      5710754                              ....C................A......AA...  5710786
190      3485587                                 ..................A..........A  3485558
190      581130                               ....C................A....A.....A  581098
190      5393407                                              .....A........A.A  5393423
190      1239814                                               ....A..........G  1239829
190      4888825                                  ....C...........CA.........C.  4888853
190      551806                                  ..............A...A..........A  551777
190      150913                                   .................A..T.....TC.  150885
190      1410856                                ....T..............A.........C.  1410826
190      1957754                                  ......C........A.A........TGA  1957726
190      3402974                                ..C....G...........A......A..C.  3403004
190      5796257                                         ..........A.........T.  5796236
190      3694839                                             ..A...A...G.....T.  3694822
190      3223957                              ......C.C...T.A......A...........  3223989
190      1790020                     ...A..A.T....-.....-.T...G....A..........-  1790058
190      559350                                ....................A........GCA  559319
190      2490870                     ...A..A.T....C......GAG.T....AA..T.......G  2490829
190      3473892                                  ..............G..A..TA.....C.  3473920
190      2310306                                 ...........T......A.....G...C.  2310277
190      761189                      ......A.T....C.......T.TT.T...A..........G  761148
190      5357383                                ..............A....A.........C.  5357353
190      70990                       ...A..A.T..A............T.....A..........A  71031
190      2965849                        ......CAG..................A..........A  2965811
190      2342863                              ....C..............-T....CA.....A  2342894
190      1955826                                    ...............C.G.......C.  1955852
190      6066604                                                    .........TT  6066594
190      4950947                                   .........A......-..........A  4950921
190      3691164                                 .................AA..T......C.  3691193
190      4472717                                 .................TA........TC.  4472746
190      5271439                                   ..............A.A.........C.  5271412
190      71458                        ..A..A.T...TC..............---.......CTTG  71495
190      4500785                                                    ..........A  4500775
190      5624635                                ...................A.........C.  5624605
190      5843701                              ....C.............G.AT.........C.  5843668
                                                                    \          
                                                                    |          
                                                                    T
190      2624515                                     ........T.....A..........A  2624490
190      4818015                                  .................A........T.A  4817987
190      5690212                                  ..............G.AA........TC.  5690184
190      853309                       ..A..A.T..T.C..C.............A...........  853269
190      4303945                         ....A...TC.............T.............A  4303983
                                                                    \          
                                                                    |          
                                                                    A
190      5875080                      ..A..A.T....C.......T..T.A...A...........  5875120
190      437874                                     ........A.A..T.A.........T.  437848
190      4450973                                  ......G..........A..........A  4451001
190      2243694                     ...A..G.......T.............-.A.C....A..T.  2243734
190      543175                      ...A..A.T...TC...............AA....A.A...G  543216
190      5506360                              ...T.......T..A.A..A.A..........T  5506392
190      539487                       .....C.T....C..............A.A....A..A..A  539528
                                                                       \       
                                                                       |       
                                                                       T
190      3415727                                             ...T..............  3415745
                                                                      \        
                                                                      |        
                                                                      A
190      6048299                                 ..................A......AC..G  6048328
190      566206                                    ...........A....A.........T.  566233
190      520675                      ...A..A.T...............G.A...A.T.......T.  520716
190      420520                      ...A..A.A....C................A........TTG  420479
190      909107                                    ..............T.A.........TT  909080
190      2918491                                     ............A.A.........T.  2918466
190      2969001                                  .................A..........A  2968973
190      1351078                                 ..................A..........A  1351107
190      1774898                                      .............A.........C.  1774922
190      5026833                                 ..................A..........A  5026804
190      4791493                                   ......G...................TG  4791466
190      3598939                                ..C..........T.....A........T.G  3598969
190      5813614                  ..T......A.T.C.T...........T...A.A.........--  5813572
190      3368139                             ...G.C......TT........A...--.A..T.  3368108
190      1931215                         ......A...................A..........A  1931178
190      3605727                         ..C..T.G..................A...........  3605690
190      5399118                         .....CAG..............A...A..........A  5399081
190      4829063                                     ............A.A...AC.....A  4829038
190      847360                               ............T....-..............G  847393
                                                                      \        
                                                                      |        
                                                                     AC
190      1896984                              ....C..C...T.......A.A..A.-..T.T.  1897015
190      4151272                                                         .....A  4151277
190      3795474                                                         ......  3795479
190      4016924                                  .................A......TA.C.  4016896
190      5319754                         .....TAG.....G............A..........A  5319717
190      2544804                               ....T.............T.A.......A.T.  2544773
190      1854113                              ....C.............G.......--...TG  1854143
190      3943524                                ......C......TG....A......A..C.  3943554
190      5642382                         .....CAG..................A..........A  5642345
190      162874                                  .........TG....T..A........T.A  162903
190      1557009                              ....C..............A.A....A.....G  1557041
190      491232                            ..A....-............T...A.........T.  491266
190      5397673                          ....C.T................A.A..........A  5397637
190      771189                                   ........TG.......A..........A  771217
190      4138038                                           .....-..A.....-.A...  4138021
190      2047703                      .....A.T..TTC..C.............A.....T.....  2047661
                                                                              \
                                                                              |
                                                                             GA
190      4492544                     ...A..A.T...............T.A...A..........G  4492586
                                                                             \ 
                                                                             | 
                                                                             A
190      1320725                                     .....T........A..T.....TC.  1320700
190      1731056                       ....G.T....C................A....A....TG  1731099
                                                                           \   
                                                                           |   
                                                                        CTTA
190      2444939                                  ................TA...--....T.  2444965
190      4628119                     ...A..A.T.................A...A..........A  4628077
                                                                             \ 
                                                                             | 
                                                                             A
190      5721710                                  .................A.........C.  5721682
190      2339089                     ...A..A.T.....................A..T.......G  2339047
                                                                             \ 
                                                                             | 
                                                                             A
190      4378624                              .....A.............A.A..T...AAATG  4378656
190      4665632                                 ...............T..A.........--  4665605
190      4000688                         ......C..C................A...A.....C.  4000725
190      5063190                                 .................AA.......T.C.  5063219
190      3128481                                   ...............AA..........A  3128454
190      997972                                     .........C.....A..........A  997946
190      1242928                    ....A....G............T..T....AA....A..----  1242966
190      4529306                     ...A..G.T..T.C................A........--.  4529267
190      6006907                               ...C.......T........A...A....-.G  6006877
190      4520681                                   ............A...A........TT.  4520654
190      2458612                              ....CT......G...A....A..........G  2458644
190      4029296                  ......A..A.T.....GT........G.....A.......--..  4029339
                                                \                              
                                                |                              
                                                T
190      2328915                              ............T...AC...A..T.......A  2328883
190      4046195                              ....C................A.........C.  4046227
190      5553463                              ....AT...............A.........T.  5553431
190      5738844                            ....T.C......C........AA...........  5738810
190      3273110                                 .........T.A..A...-..G.....G.A  3273138
190      5536987                                 ..................A....A.....A  5536958
190      6008258                     ...A..A.T....C................A...CC.....-  6008217
                                                                           \   
                                                                           |   
                                                                           A
190      3125504                                 ........G.......A.A..........A  3125475
190      844387                               ....C.....G....T.....A..........A  844355
190      2465918                            ......C.....G..........A.G..A..T..G  2465952
190      4571303                         .....GGG..............A...A..........-  4571267
190      886626                                ...........T.A......A..AGA....T.  886658
                                                                            \  
                                                                            |  
                                                                            T
190      2005504                                   ...............AA....A...--.  2005529
190      2921036                                    ...C...........A......A..CT  2921062
190      4581247                                   ................TC.......T..  4581220
190      6056955                         ..A.....TCA...............A...--....TG  6056920
190      122743                                ...........T........A..T.C.TC.C.  122710
                                                                            \  
                                                                            |  
                                                                           TT
190      212456                                    ..............A.-.........-.  212481
190      4528102                                ..C...............AA.....G...T.  4528132
190      2197481                                 ..................A..........A  2197452
190      3621725                                 ..................A..........A  3621754
190      3007493                           ....-...................A.....G.AG.A  3007459
190      1207707                                 ..................A..........A  1207736
190      1494177                              ....C.........-......A...C......-  1494207
190      957884                                  ........G.........A..........-  957856
190      5207198                                 ..................A..........-  5207226
190      6004929                                 ..................A..........-  6004901
190      6005040                                 ..................A..........-  6005012
190      3721909                              ....C...........G....A....A.A..CT  3721876
                                                                      \        
                                                                      |        
                                                                      A
190      2108514                                 ..................A..........-  2108542
190      4876464                                 ..T......T........A........T.A  4876435
190      982095                                  ..................A..T.....TG.  982124
190      2517771                                ..C.................G......C.TA  2517801
190      5289042                                ...................A....A....C.  5289012
190      931397                                 ...................T.........C.  931427
190      1383980                                  ........T..G.C...T..T...A.T..  1384008
190      2614702                                 .................AA....C.....A  2614673
190      4476965                              ...T.................A..........G  4476997
190      1417436                                 ..................AG.........A  1417465
190      987600                               ...T.................A..........G  987632
190      1194910                      .....G.T....C...........G...AC......--A..  1194872
190      4270941                                  .................A.........CT  4270969
190      3688975                                ...........T....G..A.........C.  3689005
190      5349208                                                       .......-  5349202
190      1192222                                 ..................AG.........A  1192251
190      1723734                                 ..................A..........A  1723705
190      3930290                                 ..............A.A.A..........A  3930319
190      4167199                                 .......A..........A..........A  4167228
190      5870259                                 ............C.....A..T.......A  5870288
190      918010                                 ..A...........GC.............C.  917980
190      2465597                                  .................A..........A  2465569
190      3825024                                ......C............A..........A  3824994
190      5801815                                 .........T........A..G....A..A  5801786
190      999949                                  .........T.A......A..........A  999978
190      598545                                 ..........A......A.A......AA.-.  598574
190      1274410                               ..T...C.............A.........T.  1274379
190      636155                                  .........T........A.......A..A  636184
190      1782801                  ..T......---....C................A.....G..--.  1782840
190      2973408                                 ........G...G.....A..........A  2973437
190      4727261                                 .....C...T........A..........A  4727290
190      5227814                                 ...........C....AAA..........A  5227843
190      5850770                                 .........TGAG.....A..........A  5850799
190      5895254                                 ..................A.........-.  5895282
190      1807138                               .......C........A...A...........  1807107
190      5087955                                 .......G..........A......A...A  5087926
190      1453859                                 ..T.....C..A......AT..C.....T.  1453830
190      2583885                         ..C...AG...C..............A........-.A  2583921
190      2645956                                 .........T........A..G.....TGA  2645927
190      5270824                         ..A...C...................A........--.  5270789
190      5861888                                 .......G......AT..A..........A  5861859
190      241801                                  ............C.....A.......--..  241828
190      1344060                                 ...C...G..........A.......A..A  1344031
190      3251393                                 ....C.....T.......AG...C.....A  3251364
190      4779437                                 ...C...G........A.A..........G  4779408
190      5874912                                 ......CC..........A..........A  5874883
190      588192                                   ..C..............A.........T.  588164
190      3282323                                 .........TG.......A..TA......A  3282352
190      4983389                                ...T...............A..........A  4983419
190      5276359                                   .....C.AG.......A.........T.  5276386
190      5474637                                 ..T...............A.........C.  5474666
190      2451460                                 .....C......C.....A........T.A  2451431
190      5660342                                 ..................A..........A  5660371
190      3559123                         ......G.-........T........A..........A  3559087
190      3037263                                 ..................A..........A  3037292
190      4893954                                 ..................A..........A  4893983
190      2087024                                 ..................A..........A  2087053
190      4548796                                 ..................A.......T..A  4548825
190      5367855                                 ..................A..........A  5367884
190      353749                                  ..................A..........A  353720
190      533423                                  ..................A...C......A  533394
190      1166872                                 ..................A..........A  1166901
190      2065600                                 ..................A..........A  2065629
190      3925542                                 ..................A.........CA  3925571
190      3974588                                 .............G....A..........A  3974617
190      4489102                                 ..................A..........G  4489131
190      4872543                                 ..................A..........A  4872572
190      4962198                                 .............A....A..........A  4962169
190      6005151                                 ..................A..........A  6005122
190      3964297                                  ........T.A......A.......A..A  3964269
190      189822                                  ...........A......A..........A  189851
190      4820987                       ...C...T.................C..A..........A  4820946
                                                 \                             
                                                 |                             
                                                AG
190      592829                                  ..................A..........A  592858
190      1648444                                  .......G.........A...CA.....A  1648416
190      2566923                                 ..................A..........A  2566952
190      4022330                                 ...........A......A..........A  4022301
190      4540392                                 ..T...............A..........A  4540421
190      4885219                                 ............T.....A..........A  4885190
190      5304844                                 ..................A..........A  5304815
190      5430905                                 ..................A..........A  5430934
190      5576636                                 ....C.............A..........A  5576665
190      5665623                              .....................A.........C.  5665589
                                                     \                         
                                                     |                         
                                                    AA
190      5704623                               ...C................A.......T.TG  5704654
190      705997                                    ..C.............A..........A  706024
190      748211                                  ............T.....A..G.......A  748182
190      4082082                                 .................AA....A.....A  4082053
190      4189865                                 ..................A........T.A  4189894
190      4588535                                 ..T...............A....A.....G  4588506
190      4596951                                 ..................A.....G.A..A  4596922
190      5488116                                 ..................A........T.A  5488087
190      5630347                                 ..................A.G.C......A  5630318
190      5763165                                 ..................A..........A  5763136
190      5871098                                 ............C.....A..T.......A  5871069
190      4155437                                 .................AA..........G  4155408
190      1067166                                 ..................A.........-.  1067194
190      2046923                                 ....C.............A...A......A  2046894
190      3146796                                 ..................A..........A  3146825
190      4039099                                 .........T..................CA  4039128
190      639597                                  ...........C......A..........A  639626
190      938852                                  ...............C..A..........A  938823
190      987516                                  ..T..............AA..........A  987487
190      2696348                                  ................TA..........A  2696376
190      3904955                                 ..................A..T.......A  3904984
190      4034908                                 ..T...............A..........A  4034879
190      4268288                                 ..T...............A..........A  4268259
190      4757971                                 ..................A..........A  4758000
190      4436077                                 .....C............A.....G.A..A  4436048
190      4573886                                  ........T........A.......A..A  4573914
190      651537                          ..G.......................A.......      651570
190      1092874                                 .............AA...A....A.....A  1092845
190      2097355                                 ..................A........T.A  2097326
190      2525148                                 ................A.A..T....A..A  2525119
190      4626734                                 .................TA.......A..A  4626705
190      1145361                                 ...........A...G.AA.C..A...GG.  1145390
190      3307499                      ..T......G.-........TG.C.....A......A.A.A  3307460
190      4807602                                 .............G....A.......A.CA  4807573
190      3081769                                  ........TGA......A....A.....A  3081797
190      3493669                                        ...........A.........C.  3493692
                                                                             \ 
                                                                             | 
                                                                             T
190      4224194                                 ...........A....ATA..........A  4224223
190      5880837                                  .................A..........A  5880865
190      6063486                                 .......G..........A..........A  6063457
190      3676036                               ...........T........A......A....  3676067
190      5968807                                  .................A..........A  5968779
190      1976900                                 ..................A..........A  1976871
190      2489128                                 .........T..T.AG..A..........A  2489099
190      3763495                                 ...........A......A...A......A  3763466
190      3820594                                   .......T..T.....A..........A  3820621
190      5970224                                 ...........A......A..T.......A  5970195
190      887270                                   .................A....A.....A  887242
190      1242269                              ....C............A.CAA..........-  1242238
190      3921670                                 ...........A......A..........A  3921699
190      4780997                                 ........G.........A...G......A  4781026
190      5550146                                  .................A........T.A  5550118
190      5798404                                  .................A..........A  5798376
190      3910703                                   ..........G.....A........T.A  3910676
190      6052205                                     .....T........A......A...A  6052230
190      3395739                           .....--.................A...........  3395706
190      5653501                                 .................AA......T...A  5653530
190      4845238                                 ..................A..........G  4845209
190      5024080                                  .................A......A..GA  5024108
190      5549819                                   ...........CA...A.........T.  5549846
190      6004233                                   ................A..........A  6004206
190      3698311                         ......G.-...............A.A..........A  3698275
190      4239753                                 .............C....A..........A  4239783
                                                         \                     
                                                         |                     
                                                         T
190      5302048                                   .......G........A...--.....G  5302073
190      5872341                                   .............CA.A..........A  5872368
190      1330218                              .....................A........--A  1330188
190      1479013                                  .................A........G.A  1478985
190      4623741                                 ...........A......A....--....A  4623768
190      5623808                               ....................A.........C.  5623839
190      365316                                    ............A...A....A.....A  365343
190      726136                               ....CT.....G...T.......G........-  726105
190      1042153                                  ...............T.A...........  1042181
190      4464075                                 ................A...........C.  4464104
190      4696480                                 .......-.T....A..C..-........A  4696507
190      5031723                                  .......G...................C.  5031695
190      499536                                  .................AA..........A  499566
                                                         \                     
                                                         |                     
                                                         T
190      768174                                 ........C.........AA...........  768204
190      4587079                                     ..........A...A..........A  4587054
190      5234382                                     ..............A........T.A  5234357
190      5251722                     ...A....AC....G-............A.A.........TT  5251682
190      5570770                                 ................-....T.A...A.A  5570798
190      2871485                                   ..............A.A.......A..A  2871512
190      650715                             ..............T........A.......--..  650747
190      2493024                                 ............G...-...G........A  2492996
190      4712639                                 ..............-.A.T..T.......A  4712611
190      5696215                                ....C........-...A.A..........-  5696244
                                                          \                    
                                                          |                    
                                                          T
190      5149713                                 ...........A......A.........C.  5149684
190      3122361                                 .......G-.........A..........A  3122389
190      1302180                                       ............A.........TG  1302157
190      3758627                                 ........GT........-....A.....A  3758655
190      2045881                                   ...............AA.......--..  2045856
190      5865572                                ................G..A...........  5865540
                                                                              \
                                                                              |
                                                                             GC
190      2022683                                 .........T......---....A.....A  2022657
190      4073900                                  .................A....A....-.  4073927
190      4633690                                      ........G.G..A...C.....C.  4633714
190      2481453                                 ..T..........C....-......A...A  2481481
190      2491045                                 ............G.....-.G........A  2491017
190      3157601                                 .........T...A...C-..........A  3157629
190      99262                                    ........T...G....-..........G  99289
190      1695627                                   ....C...........A..G...A..TG  1695654
190      2571011                                 ................-....T.A.....A  2570983
190      3117857                              ....CT...........A...A........G..  3117823
                                                                            \  
                                                                            |  
                                                                           GT
190      760736                               .....................A........     760765
190      681791                                  .................AA..........-  681763
190      782264                                  ..................A..........-  782292
190      5234671                                ......................A....T.-.  5234642
190      3939705                              .....T...........-......G.......A  3939673
                                                                     \         
                                                                     |         
                                                                     G
190      1405814                                 ...........A......A..........A  1405784
                                                               \               
                                                               |               
                                                               T
190      882449                                     .........G...A....T.A.....T  882475
190      2004530                                 ...........C....-.A..........A  2004502
190      5584405                                   ................AG......T...  5584376
                                                                           \   
                                                                           |   
                                                                          AA
190      1531415                                   .............-..........ATT.  1531389
190      989704                                  .........----....AA..........A  989679
190      3790559                                     ........T.....A...--....C.  3790582
190      4629178                               ...C..........G.....-.......--..  4629150
190      3575200                                 .......G...A......-..........A  3575172
190      5741016                  ..T......A.T....-..............A.A..........   5740974
190      2909816                               ..T.......C.........A..AA..A..C.  2909849
                                                                        \      
                                                                        |      
                                                                       TG
190      5917616                                 ................A.-....T......  5917644
190      2399135                                   ..............A.A.......TA..  2399107
                                                                           \   
                                                                           |   
                                                                           T
190      777506                                  ................-............A  777534
190      1465810                                   ................A....A...--.  1465785
190      1564508                     ............................-............A  1564553
                                              \   \                            
                                              |   |                            
                                             TT AGC
190      770704                                ...C......G.........-..........A  770674
190      3688310                                  .................-..T...A...A  3688283
190      5664874                                   ...........A....A........A.A  5664904
                                                                         \     
                                                                         |     
                                                                       GGA
190      5335608                   ...A.T....GG...-..............-.A.........T.  5335649
190      3810919                                 ................-............A  3810947
183      790978                                    ............A...A....C....CA  790951
183      2585327                  ..T...A..A.T....C...........C..A.A......A.T.A  2585283
183      4707160                       ....A......C.......T....A...A....A.....A  4707199
183      5859958                     ...A..A.T.C..C...C............A..G.....TTG  5859917
183      2671640                     ......A.T..G.C...C.....A.A..T.A......A...A  2671599
183      4790006                     ...A..A.T....C................A..........G  4789965
183      310421                       ..A..A.T....CT...............A....A.....A  310381
183      4927573                     ...A..A.T.G.....CA............A...........  4927614
183      4636252                      ..A..A.T............TT............A.A...A  4636212
183      3822091                      ..A..A.T............T.AT.....A.G.......CA  3822131
183      3723642                       ....G.T..A............T.....A........A.G  3723603
183      204154                      ...A..A..T...C................A.........TG  204113
183      11072                           ....T....C.....C....G.....A......TA..G  11109
183      2450804                                    ............GA.A..TG..A...G  2450830
183      2586031                               ...C...G.C.T...G....A.......CTTT  2586000
183      3838504                                ...........TA....A.A.TT.A.AATC.  3838534
183      5373314                                 ..................A.........C.  5373343
183      5427446                             .....CT............G..A..G.......A  5427479
183      3649662                               .....GA....T........AG.A......C.  3649631
183      2011713                              ....CT......T..T.....A..........G  2011681
183      2290262                              ....C..............T.T.......A..G  2290294
183      3489382                              ..G..T...............A..T...T...G  3489350
183      5485368                              ....C.......A...CA..A...........G  5485336
183      1918024                               ...C................A.....G.A.C.  1918055
183      1699035                  ..T......A.T....C................A..T...A...A  1698991
183      28951                        ..A..A.T...TC..G..........G..A.......ATT.  28911
183      3084935                              ....CA......T.T......A......T..TT  3084967
183      4474396                                  ...............TAA..T....A...  4474424
183      1853200                                 ...........A..T.............C.  1853171
183      4492272                                 ........GT........A.........C.  4492243
183      2352587                                 .....C.......C....A.........C.  2352558
183      3122659                              ....C................AC.........A  3122692
                                                         \                     
                                                         |                     
                                                         T
183      1740690                                   ................A.........C.  1740717
183      5512228                                 ..T............G..A..T......TT  5512199
183      5434744                                  .................A..TG.G...C.  5434716
183      3192423                              ...........G.........AG.G.A..C.C.  3192457
                                                    \                          
                                                    |                          
                                                   TG
183      5320824                                .....C...........CAA..TG......G  5320794
183      2335111                              .....-..........G.G.AA..........A  2335142
183      3173791                                   .......T..T..G..A..T.......A  3173818
183      5888977                                     .......TG.....A......A..C.  5889002
183      319577                                       ............AA...........  319601
183      4136633                                       ...T...C..T.A........TT.  4136656
183      4417211                                     ..............A.T.......TT  4417236
183      3212716                              ....C.........A......A.......T.TG  3212748
183      434701                               .....................A.......A.T.  434669
183      2310158                                    ...........AG............T.  2310187
                                                              \                
                                                              |                
                                                            AAT
183      5402545                                   .......G.T......A.T.......T.  5402572
183      3880946                  ..T...A..A.T...TC................A.........TG  3880902
183      4303016                                ...T...C...........A.........C.  4303046
183      2435265                  ..T...A..A.T.A.............T.....A...A......G  2435309
183      513723                      ...A..A.T...TC..............A.A.......A..A  513764
183      807857                      ......G.T....C..........T.....A..A.......A  807898
183      2677413                     ...A..A.T.....T......T....C...A....A..T.T.  2677454
183      487314                      ...A..A.T...TC.....G....T.A...A..........A  487355
183      976346                      ......A.T....CT..A...G..T.....A....A.A...T  976387
183      1677723                     ......A....T.CT...........A..TA..........G  1677764
183      3882988                     ......A.T..T.C................A...........  3883029
183      4584164                     ...A..A.T....C..........T.....A...A......G  4584205
183      4643461                             ......A.....GT.......AA...........  4643494
183      460829                      ...A..G.T...TC............A...A..........A  460788
183      3117905                     ...A..A.T..TT.......GT....A...A....A..A..A  3117864
183      5207950                     ...C..A.T....A................A.......A..A  5207991
183      2853149                      ..A..A.T....CT.............A.A..........A  2853189
183      4006540                      ..A..A.T..T.C............T...A..........G  4006580
183      190527                      ...A..A.T.....T.........G...A.A.....GA...G  190568
183      2528239                                    .......CA.....AA.........C.  2528213
183      2932794                                ...T...............A........AC.  2932824
183      3766875                     ...A..A.T....CT.........T.....A....A.....G  3766834
183      3031971                                                          ....A  3031975
183      2419053                     ...A..A.T....CT...C...G.T.....A..........G  2419012
183      1431940                                  ..............G.AA.........C.  1431969
                                                                      \        
                                                                      |        
                                                                      A
183      4896332                      ..A..G.G.....A...........T.A.A.......A..G  4896372
183      3559826                  .........G.T....C..............A.A...........  3559782
183      3664706                         ....T...A..........A......A..........A  3664743
183      1490415                         ..A......C............A...A..........A  1490378
183      3726815                         ..A.....TC.....C.......G..A.......T.T.  3726778
183      5131790                         ....T..............A......A..........A  5131827
183      3901355                           ....G.TC............A..AA.........C.  3901320
183      1915909                                  .................A......TA.C.  1915937
183      1409861                     ...A..A.T...TC..............A.A.......AT.G  1409902
183      6274410                     ...A..A.G.....T..............AA......T..CA  6274369
183      1118953                                ..................AA.C.......CT  1118923
183      3318719                           ..T...T.T..C...T.......AA..........G  3318684
183      1555074                      ..A..A.T..T.C......G...G.....A..TG....A.G  1555114
183      4298244                         ..A...C..C..CC............A..........A  4298281
183      3075128                               ...........A........A.T.AA....C.  3075159
183      5621142                     ...A..A.T....C......C...T.....A..-...A...G  5621182
183      1500052                                .............T.....A..T..T...CT  1500082
183      2105959                         ..G.................G...A.A........T.G  2105996
183      5915002                       ...................T.A....A.A....A...T.G  5914962
                                            \                                  
                                            |                                  
                                            A
183      4734889                              .......AC...T.CCC....A.......A.C.  4734857
183      3700392                                ..C............AT..A..........A  3700362
183      884632                               ....C................A.......A..A  884600
183      4665557                              ..........G...A......A.........TA  4665525
183      595040                               ....C.......T..T....AA..........G  595072
183      1205260                              ..T...C.A.....A......A.........C.  1205228
183      3647141                              .....................A.......TTTG  3647173
183      3843225                              ...T..CA.......T.....AG...A..A..G  3843193
183      5080169                                  .................A.......--..  5080195
183      5433766                                                         .....A  5433771
183      5862089                              ....C.G..G...........A....T.A...A  5862057
183      18590                                  ..C................AG...C.A..T.  18560
183      757344                               ....C................A..T....A...  757376
183      1359158                              ....C......TG..C.....A..TCA.....A  1359126
183      2250855                              ....C..............A.A......A...G  2250823
183      5645148                              ...........GT..T.....A....A.A...A  5645116
183      987141                      ...A..A.T....A........T.......A..T.......A  987100
183      4698515                            ......C..........G.....A.........TG  4698481
183      4000137                                ..........G.......AA..A....A.TA  4000167
183      1031700                                 ..................A......A.TC.  1031671
183      3367314                                ..C............A...A....A.....G  3367344
183      4207080                                  .................A......A..CT  4207052
183      619273                                 ........C...A.G.............GG.  619243
183      2662843                                ....C......T..A..A.A.......A.C.  2662813
183      3932466                               ................T...AG.......TC.  3932497
183      6014403                              ............T.T......A.........C.  6014371
183      487587                                 .............T..GA.A..........A  487617
183      2240463                                ..C................A...A......A  2240493
183      2686852                              ...........G.....T...A.........TG  2686820
183      78697                                  ...T.....T..C......A..A......C.  78667
183      2588393                              ....C...........G....A.......T.T.  2588361
183      4724198                     ...A..A...CT.C.........T......A.........TG  4724157
183      3409242                                ..........T.A......A..GA.G.TTC.  3409212
183      5293035                                .................CAA.T....AC.C.  5293005
183      336019                                    ...............AT...........  335992
183      2714053                               ....T......A..................T.  2714084
183      2409766                               .........C.........TA.........C.  2409735
183      1306341                                   ........CAT.....A..........G  1306314
183      5875275                                   ............A...A..T....A..A  5875248
183      6081112                                ..C......G........AA..T......T.  6081142
183      5148390                                ................T..A.........CA  5148360
183      2921979                                 .........G........A..........A  2922008
183      2015765                         ..........T...............A.GTA.......  2015725
                                                \                              
                                                |                              
                                              TGA
183      2986655                     ...A....T....C................A..........A  2986614
183      3721024                                  ................CA.........C.  3721052
183      4810148                      ..A..A.G....C......T.....A..TA...........  4810108
183      5289046                                ...................A...C.....C.  5289016
183      991446                                ..T............C....A..AC.....GA  991477
183      3375746                                ....C............AAC........TCT  3375776
183      5872630                               ...C..............T.A....A.A.TC.  5872599
183      5131051                     ...A..A.T...............T............AC..G  5131010
183      2920104                                .................A.A......T...T  2920074
183      2087201                                 ..T...........A...A...........  2087230
183      1042295                                 ..................A.......T.-.  1042267
183      1181249                                 ............G.....A....A.....A  1181278
183      1415854                                   ................A..TA......A  1415881
183      2589849                                 ...........A....A.A.........T.  2589878
183      2603656                                   ................C..T......C.  2603629
183      4490764                                   ..............A.........AT.A  4490737
183      4511301                                   ...C............A........T.A  4511328
183      537750                                ..T......A...C......A.......ATCT  537719
183      855218                                    .......A.AT.A...A..T.......T  855191
183      2775365                              .................T..AA....A.AC.T.  2775333
183      3034352                                    ......G.A......A.......T.CA  3034378
183      5270621                                   .........A................TT  5270594
183      5987596                              ....C..AC......T....AA..........G  5987564
183      6221126                                   .......T.A......A........T.A  6221099
183      508051                                    ................A.......A..A  508024
183      2656464                                ............C..A...A........AT.  2656434
183      2790749                                   ......G....CA...A........T..  2790722
183      3878798                               ....-.............A.A........AT.  3878828
183      5454360                                 ...........A...GA.A.........C.  5454331
183      706689                                    ..............A.A...........  706716
183      1232652                     .....GA.T...TC.......T.CT.....A...........  1232693
183      2830362                               ....................A.CT.A....CA  2830393
183      4221029                                    .........T.....A..T.A.....A  4221055
183      441956                               ..T...........A....A.AT.T....C.T.  441924
183      5119783                               .....-.............AA.........TT  5119753
183      4719690                                  ...............A.A.........C.  4719662
183      5145792                                  ............AA.A.A...........  5145764
183      2612920                                     ..............A..........G  2612945
183      5392107                                  ...............A.A.........C.  5392135
183      2597834                     ...A..A.T...T................AA..........A  2597793
183      3487767                              ....-..........TA...AT.G........A  3487736
183      5461863                                   ...............AA..........A  5461890
183      1477069                                      ..C.........AA.GT......T.  1477093
183      1543521                                                ...C....A....C.  1543507
183      4038056                                ..C.............G..A..T....A.CA  4038086
183      4162191                                   ...............AA..........G  4162164
183      1310970                              ....A.....C....T...T.A..T...A...G  1310938
183      1678021                                     ..A...........A..G......TG  1677996
183      5867060                                   ....A...........A........AC.  5867033
183      1685400                                 .............G....A..........A  1685429
183      5149781                                     ..............A..........T  5149756
183      2970578                                      .......T.....A..........G  2970554
183      5874904                               ...C.......T........A.........CT  5874935
183      1487550                               ....T..C....CA......A.........CT  1487581
183      1787203                                 ...........A......A.........TG  1787174
183      1373391                                      .........A.A.T..........A  1373415
183      3639980                                   ......G.........A..T...A..C.  3640007
183      3832247                                    ............T......CA..A.TT  3832273
183      4754986                                ...................AC.T.T....C.  4755016
183      1133274                                 .........T........A..........A  1133245
183      2227970                                      .........A...A..TCA....C.  2227994
183      2525244                              ....C.....G....T.....A.......T.T.  2525276
183      2526287                              ....C.....G....T.....A.......T.T.  2526255
183      5218346                                ...T...........A...A.C.....A...  5218316
183      4670384                                  ..........A..A.AA.........T..  4670356
183      3758565                      ..A..A.T....C................A..........G  3758605
183      4946671                  ..T...A..A.T....C................A.......A..G  4946627
183      5421678                                ..............GT...A.........CT  5421648
183      3733890                                 ..................A..........A  3733861
183      593822                                  .........T........A...........  593793
183      2138331                                 ..................A..........A  2138302
183      5789572                                   ..............A.A.........TA  5789599
183      2719519                                  .............A...A..T.......A  2719547
183      5065962                                 ...........T......A.G........A  5065933
183      5076982                              ....A..............A.AT.........G  5076950
183      4240893                                 ...........T....A.AG...A.....A  4240864
183      132171                                       ....T.T......A..T......T.  132147
183      618083                                   .................A..TGC.....A  618111
183      5147554                                 .........TG.T.....-........T.A  5147526
183      4342316                                 .........T......A.-.G....A....  4342288
183      4652520                                 ..................A.........--  4652547
183      5192802                                 ............G.....A..........-  5192830
183      460997                                  ...........A...T..A..T...A...A  460968
183      1449377                                     ........C.....A.CT....TTT.  1449402
183      158383                                  ...........A.G....A........T.A  158412
183      4952487                                 ..................A..........A  4952516
183      3022510                                  .................A..........A  3022482
183      1801860                                 ..................A..........A  1801889
183      4517257                                 ..................C......A...A  4517286
183      5755942                                 .........T....A..............A  5755913
183      321266                                  ..T...............A..........A  321237
183      4151572                                 ..................A..........A  4151601
183      1034364                                 ....C.............A..........A  1034335
183      1725682                                 ...........A......A..........A  1725711
183      2655840                                 ..................A..........A  2655811
183      3008856                         .....C.G..................A........TCA  3008819
183      4324506                                 ................A.A..........A  4324477
183      581647                               ..T.........T......A.A..........A  581679
183      2649040                                  .................AG.........A  2649068
183      2862194                                  ...............A.A...........  2862166
183      3017236                                  .................AC........CA  3017208
183      2314470                         .....CAG........G...G....AA..........A  2314507
183      5165981                                 ..............A...A..........A  5165952
183      5251834                      ..A..A.T....C..G...........A.A.........TG  5251874
183      5402358                                    ...............A..........A  5402332
183      3687179                                 ............T...A.A..........A  3687150
183      4890245                                 ...........C......A......A.T.A  4890274
183      896925                               ...T.G......T..T...A.A...CA.....G  896893
183      527433                                  ..............A...A..T.......A  527404
183      1933272                                      ............AA....A..T...  1933248
183      3981974                                 ..................A..........A  3982003
183      2927723                                  .................A..........A  2927695
183      1694729                         .....CAG..................-..........A  1694765
183      3601158                                 ..................A.......A..A  3601129
183      471265                                  ..................A..........A  471236
183      5404937                                 ..................A..........A  5404966
183      475655                                  ..................A..........A  475625
                                                                        \      
                                                                        |      
                                                                        T
183      2770444                         .....CAG..........GA......A..........A  2770481
183      1156571                                 ..................-........T.A  1156542
                                                         \                     
                                                         |                     
                                                         T
183      1359446                                 .........T........A....A.....A  1359417
183      1844781                                  ......C..........A..........A  1844809
183      4154119                                  .......T...CA....-.........C.  4154146
183      226584                                  .........T....A...A...A......A  226613
183      623524                                  ...T..............-..........A  623552
183      1386257                                 ............-.....A.......A..A  1386285
183      2049168                                 ..T.............A.A..T......GA  2049139
183      2834072                                 ..G......T..G.....A..........A  2834101
183      4613388                                 .......G..........A..........A  4613359
183      5697763                                    .............A.-...A......A  5697788
183      412139                                  ..................A......C...A  412168
183      730646                           ....CA...TG..........A...A.........CA  730610
183      4049883                                 ................A.A.......AT.A  4049912
183      4925242                                  ........TG.......A.......A..G  4925270
183      707943                                      ........G.....A..........A  707918
183      4198029                                  .................AG.........A  4198057
183      4685997                                 .....C.....A...-.......C.....A  4686025
183      5476380                                   ....C..........AA......A.T-.  5476354
183      871510                               ....C...C............A.......A...  871542
183      4364573                                 .........T........A.......A..A  4364544
183      5320457                                 ............G..G..AG.........A  5320428
183      422808                                  .........T........A...CA.....A  422838
                                                         \                     
                                                         |                     
                                                         T
183      1378027                                 ...........C......A...........  1377996
                                                                             \ 
                                                                             | 
                                                                            AA
183      2090671                                 ..................AC.G..T....A  2090700
183      3264411                                           ....C...A......A..C.  3264430
183      5793338                     ...A..G.T....C..........T.A...A.......--..  5793377
183      1135011                                 ........G.G..A.....CG........A  1134982
183      2861349                                            .......A....A.....-  2861366
183      437962                                                               .  437962
183      2207715                                   ...............A-......A...A  2207741
183      2838245                                 ..T....G..........A.........TG  2838274
183      4406921                                 .......G..........A..........A  4406892
183      4405726                         .....CAG.......G..........A..........A  4405689
183      3893821                                 ................A.A..........A  3893850
183      4947394                               ....................A.........C.  4947361
                                                         \                     
                                                         |                     
                                                        TT
183      4750486                              ....C...................T........  4750518
183      1632080                                 ..............-...A........--.  1632106
183      3547466                                  ......C..........A..........A  3547438
183      2148042                                 ................A.A..........A  2148071
183      4688786                                 .....C............-..G.......A  4688758
183      5334429                                           ..T.....A..........A  5334448
183      4113596                                  .................A....A....CA  4113568
183      308912                                     ......GG.......A......A...A  308886
183      2080534                                                    ......AA.C.  2080544
183      4814167                                 .................AA..........A  4814137
                                                         \                     
                                                         |                     
                                                         T
183      6192041                     .....CA.T...............G.....A..........A  6192000
183      2738731                                ...................A...A..-C.T.  2738760
183      5122067                             ..C.........T.....A..AA.........C.  5122102
                                                          \                    
                                                          |                    
                                                         TT
183      308780                                  ...G.....T........A..........A  308751
183      851359                                 ..........T.......A....CA....C.  851329
183      2100376                                  ..............G..A..A....A.T.  2100347
                                                                     \         
                                                                     |         
                                                                     G
183      2824494                               ..............T...A.A....A..A..G  2824463
183      1662511                                 .................AA...C....---  1662485
183      3673727                                 ..................T......A...A  3673698
183      3104423                             ...........G...CC.....A...........  3104456
183      1490808                                  ........----...A.A........G..  1490832
183      3025952                              .....T..................TCA......  3025920
183      3699887                                ...T.............A.T..T.-...TC.  3699916
183      5262286                                ........A.T........A.....G..G..  5262256
183      5828269                                             ......A..A.......G  5828252
183      5428969                                 ............G.....A.......A.C.  5428940
183      2075808                                   ......GT..T.....A...A...T..A  2075835
183      2086932                                  ...............A.AG......T.C.  2086960
183      1727992                     ......A.T....C.......T........A..G...A....  1728033
183      5431772                     ...A..A.T....C..........T.....A..........G  5431731
183      3060535                                  .................A.......A...  3060507
183      1077580                                  .......T..A..A...A..ACA....CA  1077608
183      1108780                                 ................AAA...........  1108809
183      2586997                                  ...............A.A.........TT  2586969
183      3819446                                 ................ATA.......A..A  3819475
183      5089378                      ..T..C.....-.................A..T..G.A...  5089339
183      3183056                                   ..G....T........A....A......  3183083
183      5532699                               ....T..............AA.........C.  5532730
183      5930301                        .....G.G...................A........ACT  5930262
                                                  \                            
                                                  |                            
                                                  A
183      2997511                                  ..T.....T...A....A...........  2997483
183      3465102                              ....................AA.......T..G  3465070
183      5067733                                     .................A...C...A  5067763
                                                                   \           
                                                                   |           
                                                               AAAAT
183      1743030                                                ..A...T.A.....A  1743016
183      3968322                                  ........-...GA..AA.G.......-.  3968296
183      3548538                                 .........TG...A...A....A.....A  3548567
183      1713677                                .............T.....A..........G  1713647
183      5217316                                ............A..A...A.......T.C.  5217346
183      4430881                                  .............A...A...--.....G  4430907
183      3365180                                ...................A...C...C.C.  3365150
183      1332283                                   ..C...........A.A..G........  1332256
183      946763                                      ..............A.........C.  946788
183      544184                      ...A..A.T...T..T............A.A........TTT  544143
183      6247378                                     ......T.......-..........G  6247354
183      3650987                             .....CT...........C.............T.  3650954
183      3460500                               ...C...........A....-........A.A  3460470
183      5817943                      ..T..A.T.....................A..........A  5817903
183      1347776                                     .........G.-......C.....C.  1347752
183      6292633                                  ..........A......A........T.A  6292661
183      3431916                                   ................T.G.......TA  3431945
                                                                   \           
                                                                   |           
                                                                  AA
183      400760                                    ..C............TA..T......C.  400733
183      1333359                                  ...........T.T...A..........A  1333331
183      437058                                ....................-...C......T  437088
183      4092905                                .............G.....-........TCA  4092876
183      2353370                                 ..............A...-......A...A  2353398
183      5021667                     ...A..A......C.......T.......A....A...A..A  5021715
                                                                    \          
                                                                    |          
                                                              GTGAGGA
183      2736254                               ...C..............A.-..........A  2736224
183      2212505                                  .............A...-....A..A..G  2212478
183      3380459                                                    ...........  3380449
183      3893664                                 ..T......T........A...........  3893635
183      4724445                               ...C..............-.A..........G  4724415
183      1934994                                 ....C.............-..........A  1935022
183      3468576                                 ..............A.A.A.........C.  3468547
183      5084049                     ...A..A.T....C................A..........A  5084090
183      4759104                                 ...........A..A...A..........A  4759075
183      2570510                                ..C...............AC.........C.  2570540
183      4280318                         ..A......C..............A.A..........A  4280281
183      1643345                         ......AG..................A......A.T.A  1643382
183      2204446                              ....C.......T..T.A.A.A..........G  2204414
183      1024036                                 ..................A..........A  1024065
183      3324479                     ...A..A.T....C.....-..........A......A..TG  3324439
183      2969781                                    .............A.A..........A  2969755
183      5830748                     ......A.T....C............T...A..TG...A.T.  5830789
183      4048410                     ...A..A.T...AC..C..........G..AT.T.T..A..A  4048451
183      130506                      ......A.T...TC.......T...................G  130464
                                                         \                     
                                                         |                     
                                                         T
183      3882659                                                    ...........  3882669
183      4999557                                ...................A....C....CT  4999587
183      1031076                  ..T...T..A....T.C.............T..A.......A...  1031122
                                                                              \
                                                                              |
                                                                             AT
183      5764088                                 ..................A..........A  5764117
183      1703209                     ....C.A.T...T..........AC...A.A..........G  1703168
183      5015855                                          .........A..........A  5015835
183      3803492                                 ......G.......A...A...C.......  3803521
183      1973479                                 .................AAG.........G  1973450
183      1787739                                     ..............A..T........  1787764
183      983853                      ...C..A.T....C................A..........G  983894
183      3217712                                   ............T...A.........C.  3217685
183      3122368                                 ..................A......A..TA  3122339
183      4046868                     ...A..A.T....C.........AC.....A.G...GA...G  4046827
183      2169573                                  .............A...A..T......C.  2169601
183      4923829                   ........A.T...TC................A...A......G  4923873
                                       \                                       
                                       |                                       
                                       A
183      5111362                         .....CAG.........T........A..........A  5111325
183      233926                           ....C.T...........C......A...........  233890
183      1884680                               ..T............G..A.A..T.C..ATC.  1884649
183      2636676                         .....TAG........G.T.......A..........A  2636639
183      4099534                         .....CAG.......G.........AA.......A..A  4099497
183      5353983                         .....CAG.........TGT......A..........A  5354020
183      853248                                  .............G....A..........A  853219
183      3652186                                 ..................A..........A  3652215
183      1258683                         ..A......C..C..C....T....AA..........A  1258646
183      3575384                      .....A.T...............G.....A......A...G  3575424
183      5473537                         .....CAG..................A..........A  5473574
183      2508920                         .....TAG..................A..G.......A  2508883
183      5005310                         .....CAG..................A..........A  5005273
183      2815203                                  ............A...AA..........A  2815175
183      1481107                         .....CAG.................AA..........T  1481070
183      5441280                              ..T.......-........A.A.......T.T.  5441249
183      130230                                                          .....A  130225
183      3943781                         .....CAG............G...A.A..........A  3943818
183      4431523                                       ......G....AA..A........  4431547
                                                                       \       
                                                                       |       
                                                                       A
183      1263677                         .....CAG..............A...A........G.A  1263640
183      5692624                     ...A..A......C................A..........-  5692664
183      3896169                              .....TG.........A..A.A......A....  3896137
183      4599768                                 .......G..........A.........GA  4599797
183      4263627                              ....C...........G....A.........C.  4263660
                                                                       \       
                                                                       |       
                                                                       A
183      330371                      ......G.T....C.......................A...   330331
183      5082820                                 .......G..........A..........A  5082791
183      5590273                                 .....C...T........A....T.....G  5590302
183      1255174                               ....................A..TG....TTT  1255205
183      1210136                                  ..........A..A..AA..........G  1210108
183      4915917                                 .................TA..........A  4915888
183      610967                               ....C..C.........A...A...........  610999
183      1755381                                 ..................A..........A  1755410
183      5699654                                  ..........A...G..A..........A  5699626
183      2807201                               ...C.......T..G.....C........TT.  2807232
183      4748763                                 ..................A..........A  4748792
183      788081                                  ..............A...A.........CA  788110
183      2371933                                   ........................TG.G  2371962
                                                                           \   
                                                                           |   
                                                                          AT
183      4579620                               ..T........T...CA...A.......C.T.  4579589
183      562974                                 ............T.-........A.......  562944
                                                                    \          
                                                                    |          
                                                                    A
183      2700472                                 ..................A..........A  2700501
183      5173025                                 ..................A..........G  5173054
183      1583333                                 ..................A..........A  1583304
183      3181678                                 ...........A......A..........A  3181707
183      2989874                                 ..................A..........A  2989903
183      4036447                              .....T...............A....-.....G  4036416
183      4398489                            ....T.C..........T.....A..T.......A  4398523
183      3235724                     ...A..G.T....................AA......A.--T  3235763
183      3469614                                ........-......A.A.A...--...TT.  3469587
183      436954                              ..A..C...................G........  436921
183      3616574                                     ....G.......A.A..T...T...A  3616546
                                                                            \  
                                                                            |  
                                                                          ATG
183      4939077                          ...T....C................A..AA.-.AG..  4939042
183      2749217                                  .................A....A....T.  2749189
183      4341873                     ...A..G.T.A............A....A.A........--.  4341912
183      2151153                                 ...C..............T...........  2151124
183      2185633                                 .........T.......A.....A.....A  2185662
183      4451784                                ..............A..A.A.........C.  4451814
183      4917624                                ...................A..T......C.  4917594
183      726769                                  ........T.........A........G.T  726798
183      3941232                            ......CT............G..A...........  3941266
183      5751305                                  ..C...........T..A........TT.  5751277
183      2079025                         ......G.-.G..........A....A........T.T  2079061
183      282078                                .........G..........A..........A  282047
183      2093376                                    ...............A.........-.  2093351
183      2928823                         .....CAG.................AA..........-  2928859
183      4487957                         .....CAG..................A..........-  4487993
183      708728                                 .................-.............  708758
                                                                        \      
                                                                        |      
                                                                        G
183      584340                      ...A..A.T....C................A.G.....T..T  584297
                                                                          \    
                                                                          |    
                                                                         AG
183      3452781                                .............................C.  3452812
                                                                            \  
                                                                            |  
                                                                            A
183      5593843                              ....C............A...A..........A  5593875
183      4338517                                 ..T..............AA..........A  4338488
183      685536                               ....C...........A....A..........A  685568
183      978989                       ..A..A.T....C...........CA...A......A--..  979027
183      1415110                         .....TAG..................A......A...-  1415074
183      3518642                              ..T...T....G..A......A...C......A  3518610
183      4312918                                  ........T........A.........CT  4312946
183      1014205                               .............A...G..A.........C.  1014236
183      3524626                                 ..................A..........A  3524597
183      4097065                                 ......C...........A..........G  4097094
183      714733                                  ..................A..........G  714704
183      5009715                                 ..................A..........A  5009686
183      5849040                                 ..................A........T.A  5849011
183      510991                          .....TC.................-.A..G.......-  511026
183      981684                               ....CT...............A..........A  981652
183      5842308                                 ................-............-  5842335
183      103187                                  .................AA..........A  103158
183      2010446                                 ..................A..A.......-  2010418
183      5165508                                 ..................A..........A  5165479
183      5332076                                 ..............A...A..........-  5332048
183      5418053                                  .................A..........-  5418026
183      3456899                                 ..................A..T.......A  3456870
183      3526109                                 ...........A......A........T.A  3526138
183      383052                                   .................A..........-  383025
183      1470017                                ...T...............A..........A  1469987
183      3754820                                  ..C..............A.......T..-  3754793
183      518543                                  ..................A.......A..A  518572
183      1025150                                 ..................A...C......A  1025121
183      1249925                                   ............A...A..T.A...---  1249901
183      1284588                               ....................A....A......  1284619
183      3015508                                ...................A.........T.  3015478
183      3831575                                ...T...............A..T......C.  3831545
183      4555596                                 .........T........A..........G  4555625
183      2526542                                 .........T........A..........A  2526513
183      1433049                                 ..........G......TC..........A  1433078
183      4418073                                 .......G..........A..........G  4418044
183      5278497                                 .........T........A..........A  5278468
183      4674440                                 ...........A......A.G........A  4674411
183      827902                                  .......G..........A..........A  827873
183      3426357                                 .........T........A..........G  3426386
183      5799424                                 ........G.........A........T.A  5799453
183      6112191                                 .........T........A..........A  6112220
183      97675                                  ...................A...........  97645
183      1471641                                 ........CTG.......A..........A  1471670
183      2919565                                 ..T......T........A..........A  2919536
183      3450439                                 ..................A....A......  3450410
183      3744642                                 .........T....A...A..........A  3744671
183      4724811                                 .........T........A....C...T.A  4724840
183      4997512                                 .........T........A.......A..A  4997541
183      3939301                                  .................A..T.......A  3939329
183      2106540                                 ........G........AAC.........A  2106569
183      49647                                   .......G.T........A..........A  49618
183      668679                                  ..T......T.......AA..........A  668650
183      1131280                                 .........TG.......A..........A  1131251
183      2971794                                 ......C......CA...A..T.......A  2971823
183      3967292                                 ........G.........A..T.......A  3967263
183      4482954                                 .......G...AG.....A....A..A..A  4482925
183      5264220                                 ......C.G.........A....A..T..A  5264249
183      5852512                              ....C......G.........A..........G  5852480
183      1716786                                    ...............A.......----  1716764
183      2338747                                  ................A.....A.A..CA  2338775
183      6088357                                  ..T..............A......A...A  6088385
183      348926                                 ............AC....T..----....C.  348900
183      5306984                                      ......T......A.........C.  5306960
183      5452779                                 .........G........A....A......  5452750
183      5492496                                 .........TGC......A........T.A  5492467
183      2389270                                 ..................A..........A  2389299
183      884383                                  ..................A..........A  884354
183      4241974                                 ..................A......A...A  4242003
183      439571                                  ..................A..........A  439542
183      4221644                                  .......G.........A..........A  4221616
183      201404                                  ..................A..........A  201375
183      1796055                                 ..................A...G......A  1796084
183      2261004                                 ..................A....A.....A  2260975
183      2427516                                 ..................A..........A  2427545
183      2613679                                 ..................A..........A  2613708
183      2864625                                 ..................A..........A  2864596
183      3140919                                 ............G.....A..........A  3140948
183      3152055                                 ..............A...A..........A  3152084
183      3731019                                 ..................A..........A  3730990
183      4537426                                 ................A.A..........A  4537455
183      6142598                                 ..................A..........A  6142569
183      1844232                                 ..................A..........A  1844203
183      2013475                                 ..............A...A..........A  2013504
183      4430690                                  ......C..........A..........A  4430662
183      279889                                  ..................A..........A  279918
183      3844058                                 ..................A..........-  3844086
183      6101025                                  ........T......A.A..........A  6100997
183      992071                                  ..................A........T.A  992042
183      1109099                                 ..............A...A.G...T....A  1109070
183      1730486                                 ..................A......A...A  1730457
183      1745476                                 ..................A....A.....A  1745447
183      1808278                                 ..................A........T.G  1808307
183      2361910                                 .................AA..........A  2361881
183      2916009                                 ..................A.......A..A  2916038
183      4077110                                 ..............A...A..........A  4077081
183      5875624                                 ...............G..A....A.....A  5875653
183      254403                                  .................AA..........-  254375
183      447631                                  .....A............A..........A  447660
183      494873                                  .....G............A..........A  494844
183      1419644                                 ..................A...G..A...A  1419673
183      2042387                                 ...........TG.....A..........A  2042416
183      2337429                                 ...........T..A...A..........A  2337458
183      2406996                                 ..................A..........G  2407025
183      2520619                                 ..T...............A........T.A  2520590
183      3219073                                 ...............G..A..........A  3219044
183      3312260                                 ..................A..........G  3312289
183      4892924                                 .................AA..........A  4892953
183      4966797                                 ..................A..........A  4966826
183      5018569                                 ..................A...CA.....A  5018598
183      5200449                                 ............T...A.A..........A  5200478
183      5208895                                 ..................A..........A  5208866
183      5392802                                 ..................A.T......T.A  5392831
183      5459749                                 ..T...............A.G........A  5459778
183      6082590                                 ..................A...A....T.A  6082619
183      6128261                                 ..................A..........A  6128290
183      450366                            ....G..-................A..........A  450332
183      737471                                   .....G..T........A..........A  737499
183      4321692                                  ......G..........A..........A  4321664
183      5427161                                  .....C...........A.....T.A..G  5427189
183      529981                                  .............A..A.A..........A  530010
183      1074490                                 ..................A..........A  1074519
183      2987028                                 ..................A..........A  2986999
183      3465790                                 ...........A...G..A..........A  3465761
183      3961699                                 ..............A..AA..........A  3961670
183      5718087                                 ..T...............A..........A  5718058
183      19715                                   ..................A....A.....A  19686
183      421965                                  ..............A...A.........GG  421936
183      2459183                                 ...G..............A....A.....A  2459154
183      4811719                                 ..................A........T.A  4811748
183      5010299                                 ............G.A...A......A...A  5010328
183      5925650                                 ..................A..........A  5925621
183      4123757                                  .......T.........A......C...A  4123729
183      5192482                                 ...G.....TG....G..A.C.......T.  5192511
183      2088265                                 ................A.A......A.T.A  2088294
183      2208523                                 ...G...C.....................A  2208494
183      2798120                                 ..................A.........GA  2798091
183      2998916                                 ................CA...........G  2998887
183      3920925                                 ..................TC.........G  3920896
183      4249642                                 ..................A..T.......A  4249613
183      4706542                                 ..................AG.........A  4706571
183      5750204                                  .............A...A..........G  5750232
183      6042114                                 ..T...........A..AA..........A  6042085
183      6145545                                 ................A.A..........A  6145574
183      5348792                              ..T............T....AA...--------  5348768
183      659581                                    .........TT.....A.G........A  659554
183      1111040                                        ......A....A.......A..A  1111018
183      3372378                                 ..................A..........G  3372407
183      6218312                                    ......A.............C..T.T.  6218286
183      1278759                                  .................A..........A  1278731
183      4918244                              ....C................A...........  4918276
183      2250425                                 ............G.....A..........A  2250454
183      2998521                                 .................AA..........A  2998492
183      3248962                                 ..................A...G......A  3248991
183      292033                                   .................A..........A  292061
183      694312                                   .................A..........A  694340
183      895472                                  ......GG..........A..........A  895443
183      1161985                                  .................AG.........A  1162013
183      4243184                                 ........G.......A.A..........A  4243213
183      3473385                                  ...............A.A..........A  3473413
183      4481111                                  ...........G.A...A..........A  4481083
183      4998545                                 ..................A..G.......-  4998517
183      4886804                                 ............C.....A..T...A...A  4886833
183      5108973                                 .......C..........A..T.......A  5108944
183      6176378                                 ..................A..........A  6176407
183      6273511                                 .............A....A.......C..A  6273540
183      1752945                                  .................A..........A  1752917
183      2566086                                 ..................A..........-  2566058
183      3678382                                  .................A..........A  3678410
183      3747544                                  .................A.......A..A  3747516
183      4874124                                   ................A..........A  4874151
183      764438                                  ..................AG.........A  764409
183      4767172                                 ........GT.......AA..........A  4767201
183      5002555                                  ............A..A.A........T.A  5002527
183      6055443                                   ..............A.AT........T.  6055470
183      3906944                                  ...........G...A.A.......A..A  3906916
183      4584863                               ...C.......T........-..........A  4584893
183      4905818                                ................-..A.........CA  4905847
183      367741                                  ..T......T......A.A..T.......A  367770
183      645710                                  ........T...C.A...A..........A  645681
183      4359438                                 ..T.............AAA.T........A  4359409
183      4516523                                 ...G..C..T........A..........A  4516494
183      5076464                                 ..................A........T.A  5076435
183      2795508                                  ................AA..........A  2795536
183      4435617                                  .............A...A..G.......A  4435589
183      4351966                                 .........T....A...A.....G...GA  4351937
183      5220451                                 ....C..CC...G.C...A.....G...C.  5220422
183      6051787                                  .................A..........A  6051815
183      3897474                                   ................A.........CA  3897501
183      6120223                                   ................A..........A  6120196
183      801354                                   ...............-A...........A  801327
183      1065002                                             ......A.........C.  1064985
183      3515637                                   .......T........-...........  3515663
183      5669426                                   ..........T.....A..........G  5669399
183      4106816                                       ............C........--.  4106837
183      660950                                    ................A....A.....A  660977
183      1763237                                   .........--.....A......A.AC.  1763262
183      3451023                                  ........TT.......A..G.A....T.  3451051
183      924982                                   .................A..........A  925010
183      3253385                                   ..............-....A...A..C.  3253411
183      5027392                                   ...............AA..T.T.....A  5027419
183      3453088                                 ................-............A  3453116
183      3174598                                    .............A.A..........A  3174624
183      3712673                           ...T...-................A..........G  3712707
183      3620595                                     ............A.A..........A  3620570
183      2672086                                  .................A...........  2672057
                                                                              \
                                                                              |
                                                                              G
183      2359351                                 .........T.A...G..A..........-  2359379
183      5363155                                    ...............A........A.A  5363181
183      1926703                                  ...............-...G........A  1926730
183      2240864                                         ..........A...........  2240843
183      4733938                                    ...........A...A.........C.  4733912
183      5118257                                  ..T.............A....A..TTT..  5118229
183      1007233                               ...C..........C.A...A...........  1007201
                                                                              \
                                                                              |
                                                                              G
183      137367                                  ..................-..........A  137339
183      6056883                                 ..................-..........A  6056911
183      1132372                         .....CAG..................A..T.......A  1132334
                                                                \              
                                                                |              
                                                                G
183      2077833                                 ..T..............A-..........A  2077861
183      2962492                                 .......G.TT...A...-..........A  2962520
183      54456                                   ..T...........A...A..........-  54428
183      55621                                  .................A.A.........--  55593
183      1598426                                       ............A..........A  1598403
183      3054308                                 ..................A.......--..  3054281
183      3539030                                 .......A..........-..........A  3539002
183      3426688                                 ..T...............A..........-  3426660
183      4133101                                      .........A...AC.........G  4133077
183      2621047                                     ..............A.......-..A  2621023
183      3555549                                  ........T.......A-....A.....A  3555576
183      4614174                                 .........T....A.A.-..........A  4614202
183      5132352                               ...A........T.......A.......A.-.  5132382
183      1721534                              ....C................A......A....  1721500
                                                                            \  
                                                                            |  
                                                                           TT
183      2769383                                ...............A..A-........A.A  2769354
183      4243872                                   .........TT.....A.......--..  4243847
183      5596619                                 ..................A..........-  5596647
183      2393818                                 ..................A...CA....--  2393845
183      5797121                                        ...........A......AAT.A  5797099
183      466091                                   .........CA......A...........  466120
                                                                              \
                                                                              |
                                                                              C
183      1685785                                ....T..C...........A.........C.  1685754
                                                                            \  
                                                                            |  
                                                                            C
183      4250647                                ..C................A........--.  4250675
183      2440510                                   ................A.........--  2440485
183      4927355                                 .........T.A.....A-..........A  4927383
183      6014108                                ..................AA......A.-.A  6014079
183      5534119                                 ................-............A  5534147
183      853020                                   .................AC.T......-.  852993
183      3215995                                ..............A..---..........A  3215968
183      5827540                                 .......-..........A..........A  5827568
183      3902974                                 ..................A..........A  3902944
                                                         \                     
                                                         |                     
                                                         T
183      5642325                                 .........T........A..........G  5642295
                                                           \                   
                                                           |                   
                                                           T
183      464664                                  ..................-..........A  464636
183      2564944                                      .............A........--.  2564922
183      5429516                                 ................-....A.......A  5429544
183      4705341                                      ...........A.A.........--  4705363
183      3121915                         ..A......CT............-.A...G.T....T.  3121878
                                                                            \  
                                                                            |  
                                                                            T
183      2236997                                     ............A.A.......--..  2236974
183      42862                                    ............C....A...--...TCT  42888
167      6750250                     ...A..A.G....C..........T.....A..G.A..T..A  6750291
167      6074010                     ......ACG....C...............CAG......TTTG  6073969
167      6392964                      ..A..A.T...T...........T.....A.......T...  6392924
167      40495                       ...A..A.T....C.......T.AT....AA..........G  40454
167      2753893                              ...T...............A.A.........T.  2753861
167      190589                                ..T...........G.....A..G......TG  190620
167      3205343                                 .........T....A...A..T.......A  3205372
167      3815701                                 ....C....T.......AA.........C.  3815672
167      6192690                                    .........T.....A..TA....T.G  6192716
167      6478273                                    ...............A.........CT  6478299
167      3801962                                      ......AT.....A.........TG  3801938
167      6687318                                ...................A..TG....AC.  6687348
167      4847039                                ...G...............A........TC.  4847069
167      1078758                      ..A..A.T....C.......T..T.....A..........G  1078798
167      2925995                     ......A.T..T.C..........T.....A.......AT.A  2926036
167      3028021                     ......A.T..T.C................A..........A  3027980
167      1357791                     ...A..A......C............A...A..T.....T.A  1357750
167      1257122                     ...A..A.T..T..............A...T.G.....A..A  1257081
167      3610814                     ...A........TC.......T..T...A.A.....T..T.A  3610773
167      5553438                     ......A.TGC.T...........T.A..AA..........T  5553397
167      4570706                   .......C.AAG...AGT.............AA....A...TC.  4570663
167      3491687                      ..A..G.T....A.......T.A....A.A....A.....A  3491727
167      5600049                      ..A..A.T....C.......TT...T...A...........  5600089
167      6556488                       ....A.T..T..T.........T.....AG.........G  6556449
167      1131742                       ....A.TG...C.....C.T..T...A.A.....T....A  1131781
167      3987170                     ......A.T...AC...........G....A........TC.  3987129
167      2925404                     ...A..G.T..T............C...A.A........G.G  2925445
167      5134870                          ..A..C.T...............A.A..G....A.C.  5134906
167      5127108                              ....C..........T.....A.........T.  5127140
167      5779219                              ....C............T...A....A.T.GC.  5779187
167      4959193                              ....C............C.A.A......A...A  4959161
167      6258557                              ....C...........A....C.G.....A.C.  6258589
167      591385                                ...C.C..........AC..A....A......  591354
167      6187390                              ............T..T.....A...A..AAA.A  6187358
167      6800201                               ...C.......T........A......A...G  6800170
167      3265825                                ..............GA...A.....GA.A.G  3265795
167      4505420                               .................T..A....T.AA.GG  4505387
                                                                             \ 
                                                                             | 
                                                                            TT
167      6280897                                ..............G....A.........C.  6280927
167      5947967                              ..................G..A..A.....T.T  5947935
167      3070434                                ..........T....T.AAA..A...A..C.  3070464
167      6253131                                 ....A........G....A.........C.  6253160
167      5090066                               ...............GC...A.........C.  5090097
167      2364556                                 .......C..........A......A...A  2364585
167      3337983                                 ...T.............AA........GTA  3337954
167      5879352                     ...A..A.T...TC...........A....A.......A...  5879394
                                                                             \ 
                                                                             | 
                                                                             A
167      447102                                  ............T.....A....A......  447073
167      1156798                                 .........T....AT..A..........A  1156827
167      5072895                              ..T.......G.........A...........G  5072927
167      6910724                                 ................A.AT...T...ACA  6910753
167      2066518                                  ..........AC.....A..-...A..C.  2066545
167      819922                                 ...................A.......A.C.  819892
167      1832478                                ...A..........AC.A....G......CA  1832508
167      5098986                                ...................A.......T.T.  5098956
167      611297                                 ..C................A......A...A  611327
167      5317277                              ..T..................A.....G...T.  5317245
167      3201394                                 ..................A..T......GA  3201365
167      1246243                              ...........G...T..G..A......AA.C.  1246211
167      6466846                                   .....C.G......A.AC.....A....  6466819
167      2796704                                 ..............A...A...........  2796675
167      3207079                                   ..........T.....A........T.A  3207106
167      6341543                      ..A..G.T....................AA.........TA  6341583
167      129427                                    ......G...T...A.A....A......  129454
167      1081787                                   .......T........C.C.....T..G  1081760
167      2967068                     ...A..A.T....CA...............A..........G  2967109
167      4990959                              ...................A.A..........G  4990991
167      3565440                      ..A..A.T...AC................A..TC......G  3565480
167      921497                              ..................A..AA...........  921530
167      6991806                                    ...............A....A.....G  6991832
167      113563                                  ..................A..........-  113591
167      2960418                                  ......C....................C.  2960446
167      858961                      ......A.......-......T.CT...A.A.....G.A..A  859004
                                              \                                
                                              |                                
                                            CCT
167      3226300                                        .....T.....A..AG.....T.  3226278
167      3159429                                    ......T...GA...T.GG.......G  3159455
167      2747956                               ...........T......A.A....A....CA  2747987
167      2944702                         .....TAG..................A....C......  2944665
167      6675850                                 .............A...A-..G.....TCT  6675822
167      4521635                                    .........T.....A....A.....A  4521661
167      5622810                                ...............C...A...C.....TG  5622780
167      1250418                                   ...............AA..G.....A.T  1250388
                                                                              \
                                                                              |
                                                                            ATT
167      4376592                                   ..........G....AA.G........A  4376565
167      4390994                                     ..............A.........T.  4391019
167      2748187                                    .........T.....A..T.......G  2748161
167      994764                           ....T.T..........-.....A.A..........A  994729
167      2511196                                 .........T........A...CA.....A  2511167
167      2964164                                     ............A.A.......C.C.  2964139
167      4581871                                 ...........A......AG........--  4581898
167      1137058                      ..A..A.T...T..............G..A........T.G  1137098
167      4193374                                 ..................A..........A  4193345
167      4807867                                 ..................A..........A  4807896
167      5619248                                 ...T..............A..........A  5619219
167      5445121                          ....C.T..............A..............A  5445158
                                                    \                          
                                                    |                          
                                                    C
167      6338278                                 ................-...G........A  6338306
167      6809752                                  .................A.......A..A  6809780
167      118757                                     ...............A..........A  118731
167      4775895                                 ..................A..........A  4775924
167      952134                              ....TC.....G..T.C.....A.........T.  952101
167      1092394                                 ..............A...A..........A  1092423
167      2445973                                    ..G..G.......A.A..........G  2445947
167      4384729                                    ...............A...CA..AGT.  4384703
167      5112061                          ....C.T................A.A...A......A  5112025
167      1385052                     ...A...............-...TT.A...A......A...A  1385012
167      3868932                                             ....A.A..........A  3868915
167      4980681                                 .............A....AG......A..A  4980710
167      5881194                              ..............CC...A.T....A.A..C.  5881228
                                                    \                          
                                                    |                          
                                                   CC
167      5156168                         .....CAG.......C....G.....-..........A  5156204
167      5725973                                 ..................A..........A  5726002
167      5923827                                 ..................A..........A  5923856
167      2618733                                 ..................A..........A  2618762
167      5941996                                  .......G.......T.A..........A  5942024
167      5990325                         .....T....-...............A...CT....TA  5990361
167      6430341                     ...A..A.T....C..........G..CA.A..........A  6430382
167      5987430                                  ..........-......AC.........A  5987403
167      4860224                     ...A..A.T...TC..............A.A..........A  4860183
167      898703                                  ........G.T.......A...G.G....A  898674
167      1033188                                 .........T......A.A..T.A.....A  1033217
167      5141338                                  .......G.........-.G........A  5141365
167      5163959                                 ................AAA..........A  5163988
167      4177468                                   ......T.........A..T.A.AA.T.  4177441
167      4481511                                    ..............AA..........A  4481485
167      6460680                                   ..............A.A..G.....TTT  6460707
167      437287                                   .................A..........A  437315
167      6366091                                 ..................A.......A.TA  6366120
167      476836                                  ...........A.....AA..........A  476865
167      3466464                                 ..A...............A..........A  3466493
167      3358344                                 ......GA....G.....-..........A  3358372
167      6029011                                 .............A....A.......AA.A  6028982
167      4854147                                 ..................A...--....CA  4854174
167      3544408                     ...A..A.T....C..C...........A.A...........  3544367
167      4579072                              .....A..............AA..........A  4579104
167      6725164                                  ...............A.A.......A..G  6725134
                                                                             \ 
                                                                             | 
                                                                            CA
167      5440005                              ....C..........T.....A..........G  5439973
167      5247123                                              .....A....T.....G  5247107
167      1325569                                 ................-........A....  1325599
                                                                             \ 
                                                                             | 
                                                                            AG
167      4372324                                    ..G............AT..........  4372298
167      638857                                  ..T..............AA.......A.T.  638828
167      4337355                              ...............G..G..A.....G....A  4337387
167      6160831                                 ...........AG.....A..........A  6160802
167      6056775                                  ...C...........A.A....A..A.C.  6056747
167      6328368                               .............T..T..TA.......T.C.  6328399
167      4184033                                   ...A.........G..A....A....G.  4184060
167      6742122                                   ..............A.A..........A  6742095
167      1358083                                    ...........AGATTT.....T..T.  1358109
167      3944746                            .....T.-..........GA...A.........CA  3944713
167      26984                                                ..G..A......A....  27000
167      14700                                  ..C.........C......A.......C..G  14670
167      5334133                                  ..........A......A..........A  5334161
167      4906936                                     ......G.G....AA......A...A  4906961
167      5143116                                    ...............A......A..T.  5143090
167      3298875                                ...................A.........C.  3298845
167      2457506                               ...........T..T.....A..........G  2457475
167      5700617                                 .................CAC........CA  5700646
167      1360709                                 ....A.............A..T......C.  1360738
167      1103431                               ...C................A..........A  1103462
167      3222681                                  ....................A......C.  3222653
167      6251885                                  ......A.....G....A..T.A....C.  6251913
167      6394985                               ...............A...A-..........A  6395015
167      1341600                              ....C..C............A-..........A  1341569
167      4070421                     ...A..G.T....C..........T.A..AA..........G  4070462
167      963788                                ...C.............T..-..........A  963758
167      3957555                                ...............A...A.........C.  3957525
167      5289469                               .......A...........TA..A...A.ACA  5289438
167      2244374                     ......A.T....C.G........T.....A.......T..A  2244333
167      6095496                                ...T.....G.........A...........  6095526
167      2127871                         .....CAG..................A.....G....A  2127908
167      3240534                                 ........G.........-..TG.G....A  3240562
167      6406045                     ...A..A.T...............T.T...A...A......A  6406004
167      6449854                                 ..................A..........A  6449883
167      3639423                     ......A.T..TT.........T.T.....A..G.......A  3639464
167      1279035                                 ..................A..A.......A  1279006
167      848820                                                       .....AGC.  848828
167      3172642                                   .....C........A.A..T......T.  3172669
167      2942750                                    ...........A...A...A.....C.  2942724
167      4693021                     ......A.T..A.C.......TG.TC....A..........G  4693062
167      6917157                                 ........C.........C......TA..A  6917186
167      1439130                                 .........A........A..AG......A  1439159
167      1339950                              ..T..................A.........T.  1339982
167      2131466                      .....A.T....CT.............AAA....C...A.A  2131426
167      2669738                           ..A...TC............A...A....C.....G  2669703
167      4949428                     ......A.T....C................A..........A  4949387
167      3712927                              ...T.............A.-------....A..  3712952
167      5999429                         .....CAG..T......T........A....CG....A  5999392
167      4434897                                      .....T....T..A.........CT  4434921
167      6473090                         .....TAG..................A........T.A  6473127
167      4169695                         .....CAG..................A......A...A  4169732
167      6543443                                 .......G.......G..A..........A  6543472
167      2590892                         .....CAG..................A......A...A  2590855
167      204001                          .....CAG..................A........T.A  203964
167      798175                          .....CAG...........T..A...A.......T..A  798138
167      3362933                                 ........T-.C......A....T.A..C.  3362961
167      1994608                         .....TAG................A.A..........A  1994571
167      544645                      ...A..A.T....C.......T..T..G.AA...--.....A  544606
167      3060894                         .....CAG..G.C.............A.T........G  3060931
167      5054297                                  .............TT..A......AATT.  5054326
                                                                       \       
                                                                       |       
                                                                       T
167      5262520                                                    ....C..A.TA  5262530
167      2107690                                 .........T........A..........A  2107661
167      3640122                                 .......C..........A..T.C.....A  3640151
167      817080                      ...A..A.T............G.......C...A.......-  817120
167      5535920                     ...A..A.T....C................A..TC......-  5535880
167      5225324                     .........T................A..CA...G.T.A..A  5225370
                                                 \                             
                                                 |                             
                                             TCTAG
167      5989865                                  .........G.......A..........A  5989837
167      6770967                     ...A..A.T....C................A........--.  6771006
167      5577890                              ....C................A.........T.  5577922
167      6954073                                  .............A...A..........G  6954045
167      2951217                                    ...C.....T....AC.........T.  2951191
167      4764304                              .....T...............A........TCT  4764336
167      3375239                                  .............A...-..........A  3375266
167      6037338                                  ...............A.A..........A  6037366
167      3191809                                ..C................A....A...--.  3191781
167      6066338                                  .......G.....A...A......A.GC.  6066366
167      3065804                         .....CAA..................A..........   3065768
167      427691                                  .....C.......................A  427720
167      4685776                                 ..................A..........A  4685747
167      5732931                                 ..................A...G......A  5732960
167      2248593                                   ................A...G......-  2248619
167      4612081                                 ................-............-  4612054
167      2211239                                 ..................A........T.A  2211210
167      2208867                                ..C............ACA.A..........A  2208837
167      3122323                              ....CT......T..T.....A...C......A  3122355
167      850619                                  ..................A..........A  850590
167      1508658                                 ............T....AA...A......A  1508629
167      3747821                                 ..............A..AA....A.....-  3747793
167      723503                                  ..................A.G......T.A  723474
167      1951972                                 ............G.....A..T.......A  1951943
167      6440095                                 .......G..........A..........A  6440124
167      5831337                                  ..............T..A..........A  5831309
167      613863                                    ................A.G.......T-  613837
167      3223702                                ...................A..........A  3223672
167      2112360                                 ...........TG.....A........T.A  2112331
167      3878231                                 ....C...C...G..G..A..........A  3878260
167      4022972                                 ..T..A............A...G......A  4022943
167      5680676                                 .......C.........AA..........A  5680705
167      3264794                                 ........C.........A..........A  3264823
167      6906258                                ...................A..........A  6906228
167      3703237                                 ..........CA......A..........A  3703266
167      4283702                                 ....A.........A...A..........A  4283673
167      5394015                                 .......A........A.A..........A  5393986
167      1002560                                 ......G....C......A..........A  1002589
167      2138612                                 .........T........A......A...A  2138583
167      5468338                                 ..G......T......T.A...A......A  5468367
167      7007286                                ..C..C.............A..........G  7007256
167      1252390                              ...T.........TA......A..T.......G  1252358
167      3695381                                ...............A.A.A..T.......A  3695411
167      6649126                                 ..................A..........A  6649155
167      59196                                   ..............A...A..........A  59225
167      1658306                                 ..................A.........GA  1658277
167      2422341                                 ..................A..........A  2422370
167      4833840                                 ..................A..........A  4833811
167      5941225                                 ..................A..........A  5941254
167      253316                                  ............C.....A..........A  253287
167      3256897                                 .................AA..........A  3256868
167      3687411                                 ..T..........C-...............  3687383
167      5471775                                 ..............A...A..........A  5471804
167      3683202                         ........-........A........A......A.A.A  3683166
167      4218134                                  .............A...A...A......A  4218162
167      5709088                                 ..................A.......A..A  5709117
167      6146916                                  ........T........A.......A..A  6146944
167      6185723                                  ........T.......CA..........A  6185751
167      6863639                                 ..................A..........A  6863668
167      357556                                  ................T.A..........A  357527
167      832132                                  ..................A...........  832161
167      5467255                                 ..................A..........A  5467226
167      5552041                                 ..................A.........CA  5552012
167      5800051                                 .................AA......A...A  5800080
167      4650384                                  ..T...C..........A..........T  4650356
167      6714664                                  ......G..........A..T.......A  6714692
167      6460149                                    ......A..C.....A.G........A  6460175
167      109601                                  ...........T......A..........A  109572
167      902045                                  ............G.....A......A.G.A  902016
167      2810575                                 ...C..............A......A...A  2810604
167      4865236                                 ..T...............A..........A  4865265
167      5448076                                ..C..C.................C......A  5448106
167      5809272                                 ..................A..........A  5809243
167      3206506                                 ..............T...A..........A  3206535
167      1545157                                 ..................A..AG......A  1545186
167      1924486                                 ..................A..T.....G.A  1924515
167      3267246                                ...................A......A...A  3267216
167      3975716                                 ..................A...G.T....A  3975745
167      5027665                                   ......G.........A........T.A  5027638
167      5074890                                 ............G.....A...CA...G.A  5074919
167      5906344                                 ..............T...A..........A  5906373
167      1793272                                 ............T.....A....A.....A  1793301
167      2011613                                  ........T........A.......AG.A  2011641
167      5716741                                 ..................A......A...A  5716712
167      6130527                         ..A......C................A.......--..  6130492
167      386165                                  ..................A..........A  386136
167      3332624                                 ..................A....A.....A  3332595
167      5142349                                 ..................A..........A  5142320
167      3601983                                   ......G.........A..........A  3601956
167      3239278                                  .................A..........A  3239306
167      6701481                                 ...T..............A..........G  6701452
167      6699954                                  ..T.............AA..........A  6699982
167      5205322                                  ................CA..........A  5205350
167      727025                                   .................A..TC......A  726997
167      615088                                  .........T....A..AA.C........A  615059
167      1259482                                       ......T.A...A.........TG  1259505
167      1475484                                 ..................A..AG......A  1475513
167      4849711                                 ..................A.........CA  4849740
167      6617223                                 ..T.........C.A...A..........A  6617194
167      2246791                                  ...C.............A..G.......A  2246763
167      3257828                                  ................AA...G......A  3257800
167      5695005                            ......................AA.........    5694973
167      3718186                                ..........TT.......A...........  3718216
167      6799755                                 ..................A..........-  6799727
167      422932                                   .............A...A....A.....A  422904
167      113819                                    ................A..........A  113846
167      2772851                                  ...........G.....A..........-  2772878
167      5292549                                   ...............AA..........A  5292522
167      5089800                                   .............T....T.A.....C.  5089773
167      863911                            ..T....-................A.G......T.T  863945
167      3557480                                  .................A..A..G..A.A  3557508
167      4896309                                  .................A..........T  4896281
167      5498314                                     ..............A..........A  5498289
167      560057                                ...C................-..........A  560027
167      856367                                  ................-............A  856339
167      2781619                                 ................-....T.......A  2781647
167      3674616                                 ..............A...A..........-  3674588
167      6030992                                 ..................A..........A  6030962
                                                         \                     
                                                         |                     
                                                         T
167      650158                               ....C.......T......A.A...........  650192
                                                                             \ 
                                                                             | 
                                                                            TC
167      823867                                  ................-......A.....A  823839
167      4604259                         .....CAG................-A...........A  4604223
167      6520442                                  ........T...A....-.......A..A  6520415
167      1135702                                  ...............-............A  1135729
167      1068419                                    ............G..A..........A  1068445
167      2460583                                     ...A..........A..........A  2460558
167      5378524                          ....C.T.................AA..........A  5378561
                                                    \                          
                                                    |                          
                                                    C
167      259216                                  ..............-.A............A  259244
167      311086                                   ........T...A....A..T.......G  311114
167      1422792                                  ...............-............A  1422819
167      1625824                         ......AG....C...........-.......GA.T.A  1625860
167      4597484                             ................G...A.A..........G  4597519
                                                                            \  
                                                                            |  
                                                                           AC
167      6375584                                   .....G.........AA.......T...  6375611
167      6673166                                             ....A.A........TCT  6673149
167      3847757                                    ...............A.........T.  3847783
167      4442775                                 ..................-..........A  4442803
167      4763621                                 .................C-..........A  4763649
167      5145385                                 ..................-......A...A  5145357
167      3650671                                 .........T......T.-..........G  3650699
167      5813016                        ...A.T....C.........A......A.......--..  5813053
                                                               \               
                                                               |               
                                                               T
167      6937761                               ....-........A......A..........G  6937731
167      1117045                                 ..A...............-.....G....A  1117073
167      2822370                                   ................A.......A..A  2822342
                                                                      \        
                                                                      |        
                                                                      A
167      6508078                                 ...........A......A....A.....A  6508108
                                                         \                     
                                                         |                     
                                                         T
167      577166                                      ..............A......A...A  577191
167      3362733                         ..C..C.G.........A........A...--.....A  3362768
167      3845002                                 ........T-.C......A......T...A  3845030
167      5952507                                 .......GG.....A..A-..........A  5952479
167      1479128                                  ...C.............-......A.T.A  1479155
167      2629555                                 .........T.......---....G....A  2629581
167      4477207                              ....C.....-....C.....A..........A  4477238
167      137280                                  .....C...T........T.-........A  137308
167      4904071                               ...C..C....A..T.....AC..........  4904104
                                                                             \ 
                                                                             | 
                                                                            CA
167      5144347                                ..C...........AA......G.......-  5144376
167      6560260                                 ................-.........A.GA  6560288
167      4892422                                 .......C..........-..........A  4892394
167      3892929                                ................T..A........-..  3892900
167      73130                                   .......-..C.......A..........T  73102
167      3538746                                 .................A-........T..  3538777
                                                         \                    \
                                                         |                    |
                                                         T                   AT
167      4223128                                     ............A.A......A...-  4223152
167      1962752                                 ........GT........A.......C...  1962722
                                                                        \      
                                                                        |      
                                                                        T
167      2977716                               ..................-A.......A..C.  2977686
167      5883041                                 ......A.........-............A  5883013
167      1664376                                .................-T...........A  1664405
167      2862626                                    .............-.A..........A  2862601
161      5725904                      ..A..A.A...TC...........A....A...CA..AT..  5725864
161      4504454                     ......A.T.....T...............T.....G..TT.  4504413
161      4544755                  ..T...A..A......C..C...........A.A........T.G  4544799
161      5328505                     ...A..A.T....C....A..........AC.....G....G  5328546
161      7269577                     ...A..A.T...T...........C.....A.......A..G  7269618
161      1190125                         ..A......CA.C........A....A...........  1190088
161      387886                      ...A..A.T..T.............A....A......A...G  387845
161      4197160                      ..T..A.T..........C.......G.T...........G  4197200
161      4026823                      .....C.T....CT.......G.T.....A.......T..G  4026783
161      6880955                      .....G.T.....................AT.G....A..A  6880915
161      4325140                                   ....G......................G  4325167
161      1756723                                           ......A.A........TC.  1756704
161      4485979                      ..A..A.T..T.C......C...G.A...A.........TG  4485939
161      4602726                     .....GA.A.C...T.........G.....A.......A...  4602685
161      3849749                         ....T...AC..........T.....A..T.......G  3849712
161      3727348                            ......C..........T.....A..........G  3727382
161      2513287                              ....CT..........G....A.G........A  2513255
161      1184778                     ...A..C.T..T.C...............TTC.A.......G  1184737
161      2755359                                     ..............A........TT.  2755384
161      2485127                             .....C.........T......A........T.G  2485094
161      3154846                        ...A.A....C.......T..TC....A..........G  3154884
161      749048                                   ...C......A......A.G.....A.C.  749076
161      6376283                               ..............T.....A..TG.....T.  6376252
161      4385521                              ....C................C.C....A...A  4385553
161      5229132                              ....CT.....C........AA..........A  5229100
161      2623891                                 ....C............AA.........C.  2623920
161      1857524                              .....T...............A.........TT  1857556
161      6789674                               ..T..............G..A..........A  6789643
161      1296811                                   ................A.......A.C.  1296784
161      3227017                                ...............AG..A.......T..T  3226987
161      1237162                               ..T.......G.........A...CA...TT.  1237131
161      4569515                                .......C.GT........A......A..C.  4569485
161      3562515                                ...................A...........  3562485
161      5584671                                ...................A.........TG  5584701
161      343646                                 ................GA.A...........  343676
161      417632                                   ................AA........TT.  417660
161      5989969                                 ....C.............A..........G  5989940
161      6642757                                ....G..............A.........C.  6642727
161      4041950                                 ...........A......A..TC..AA..A  4041979
161      376469                                  .................AA..........A  376498
161      2476075                                  ............G....AT.T..T.....  2476103
161      1711094                                   ...C..G.T.T.....A.........TG  1711067
161      6629816                                   ..........C.....A..........G  6629789
161      4264170                                      ....A......ACA......A..C.  4264194
161      2586487                                   ........CAG.....AG..CA.....A  2586460
161      4060396                  ..T...A..A.T....C..........TCA...A...A......G  4060440
161      2888848                                     ..............A..........G  2888873
161      2720687                                     ........G.....A...........  2720712
161      5476919                                ............A......A......A.GC.  5476889
161      4365582                                     ........T.A...A.......AT.G  4365607
161      667496                                      .....T....T.T.A......A....  667521
161      3340497                              ..........C.........AA......CT.C.  3340463
                                                    \                          
                                                    |                          
                                                   CC
161      3642813                              .....................A..TG.....C.  3642781
161      416546                                   ................TC.G..A..ATG.  416574
161      2797107                                ......C...T........A..G...AA.CA  2797137
161      3856912                                ...T.C..........-.....A......C.  3856941
161      2840092                                       ......T.T...A..........G  2840115
161      4384627                     ...A..A.T....CT......T........A..........A  4384586
161      2209804                                    ...............A.........T.  2209778
161      1640470                                  .................A.........C.  1640498
161      3150169                     ...A..A.T....CT.......CATCA...A..........G  3150128
161      7148724                                   ......C..AG.....A..T......TG  7148751
161      385546                      ......A.T...A......C.T..T.....A..TG......A  385505
161      6596207                                        .....T.....A....AT....A  6596229
161      2418849                              ....C.....C....T.A...A..........G  2418881
161      5326196                     ......A.T..T..G.....G........TA...G......G  5326237
161      4007195                  ..T...A..A.T.......G.............A..........G  4007151
161      1603698                  ..T...A..A.T...T.................A...CA.A...G  1603654
161      2983150                  ..T...A..A.T.......A....A.....G.AA....T.....A  2983106
161      4102365                  ..T......A.T...AC..C........A....A.G.A...A...  4102409
161      4484705                     ...A..A.T..T.C.........-......C.G.....A.TG  4484745
161      2608284                   ...G.T...AA....C................A..T......T.  2608241
161      4366409                                 ........G....G...AA.........C.  4366380
161      6740340                                   ................A..........A  6740367
161      6853296                                 .........T........A.---..T.TC.  6853322
161      4599658                     ...A..A.T.....................A..........G  4599699
161      6099707                     ...A..A.G....A..........T.....A..........T  6099666
161      3874598                     ...A..A.T...............T.....A..........G  3874557
161      4795792                     ......A.T.....TC.C........A...A.........TG  4795751
161      2637087            ............A..A.T..AAC.......T........A....A....T.  2637032
                                     \                                         
                                     |                                         
                                 TGGGT
161      3895312                     ...A..A.T...TC..........C.....A..........G  3895271
161      3934353                     ...C..A.T....C............A...A........T.A  3934394
161      4297357                     ...A..A.T............T........A...CA.....G  4297316
161      5588720                     ...A..A......C................A......A..TG  5588679
161      3287847                     ...A..A.T....C.............G..A..........A  3287888
161      3371142                     ...A..A.G....C..............A.AG.GA......A  3371101
161      3470951                                                ...A..........G  3470937
161      6426755                     ...A..A.T....C..............A.A..T.....GTG  6426714
161      2955271                     ...A..A.T....CT...............A.G..A.....A  2955312
161      6854261                     ...A..A.T...A...........C.C...A..........G  6854302
161      3496545                              .....................A.........C.  3496577
161      1211937                       ....A....T.C..............A.A..........G  1211898
161      3308694                     ...A..A.T............T........A..........A  3308735
161      3755830                              ....C.....................A.A.TG.  3755797
                                                     \                         
                                                     |                         
                                                     G
161      717814                        ....A.T....CT.....T...G....AA...A.....TG  717775
161      108463                      ....A.A.T....C.T.....T..T.A...AT......A..G  108422
161      3808075                     ...A..G.T....C................A.........TG  3808034
161      4309614                                ..........T........-...C...A.TA  4309643
161      5956695                             ..C..C..............A.A..TC....TT.  5956728
161      97299                          ...A.T..T.C....C.GA..................CA  97337
161      1529610                         .....TAG.....C.G........A.A.......A..A  1529573
161      2560903                      ..A..A.T....CT..C...T..T.....A...A......G  2560943
161      2656875                              ....C......C....C....A.........T.  2656907
161      3526326                               .....T..............-..........A  3526296
161      2392624                         ....T....CT...............A....A..AA..  2392661
161      6888090                         ..A......CTG..............A.........TT  6888127
161      6259979                                  .................-.........CA  6259952
161      1878951                          ...T..........C....G...---..T.....G.A  1878918
161      2834522                     ...A..A.T....C..............A.A..........A  2834563
161      4947781                       ....A......C..........T.....AC.........G  4947820
161      3788018                      ..A..A.....TC..C.............A..........A  3788058
161      2225866                         ..A.....TC................AG.........A  2225903
161      5896683                     ......A.T....C.........AC.A...A......A...A  5896642
161      7156813                       ....A.T.A................GATA..T..T.A...  7156852
161      444316                               ....C...............AA...A.....TG  444284
161      3666097                  ..T.....A..-...AC...........A....A......A...A  3666140
161      4410955                             ..............T......AA...CA.A.TC.  4410988
161      427219                                 .....A.............A...A..-A.C.  427248
161      1872236                              ....C...............CA.........T.  1872204
161      3285003                              ....C...........G....A.G.C.....T.  3284971
161      2474545                                  ..........A.G....A........TCT  2474573
161      4040986                              ....C.......T..T...A.A.......T..G  4040954
161      1849517                              ....C........CA.....AA..........A  1849549
161      461297                                ...........TG......AA...G......G  461328
161      4537383                              ....C..C.............A..........A  4537415
161      1612012                                            ..G..A.A..........G  1612030
161      1954104                              ....C......GT......A............G  1954072
161      3229340                              ....C........G.C.....A.T......A.A  3229372
161      3910854                              ...T........T....A..AA..A...A..TA  3910822
161      6962123                              ....C......GT..T.....A..........A  6962091
161      3830434                         ..A......C...C...A.A....A.A....ACAT.T.  3830397
161      2530137                                  .................A.G..A....C.  2530165
161      3609794                                .........G..A..A...A..AC.......  3609764
161      4525883                               ..T..............G..A....A....C.  4525914
161      7045331                              ..............A..A.A.A.G...G.C...  7045299
161      3214328                         ....T....CTG.......A.G....A...--......  3214363
161      4491092                               ...C.......T..T.....A..T...ATT.A  4491123
161      685640                      ...A..A.T.A.............T..GAAA........T.A  685681
161      1052133                               ..T.....C...........A.......T.T.  1052164
161      6091447                                ...................A..TG..--.C.  6091475
161      5865253                    ..G....A......C.............T......A.....TT  5865211
161      6186120                                ...T......T........A..T.....ACA  6186150
161      6372443                              ...T..............T..A..........G  6372475
161      7180342                                 ..............A...A..........-  7180370
161      816019                                 ............T......A..AC.G..GT.  816049
161      1589945                             ..A..C................A.T.....A.C.  1589978
161      4408022                                ..C.......T.......AA..........A  4407992
161      5238763                                .............G.....A..GA....GC.  5238793
161      6202632                              ....CT.C.............A.......A.TG  6202664
161      4012205                                                         .....A  4012200
161      6842385                                ..C......G..T....A.........ATTG  6842355
161      2677965                                 ..........G.T.....A..........A  2677994
161      4529481                                 ................A.A.G....A...G  4529452
161      5834270                                 ..................A.....G....A  5834299
161      3435521                            ......C..............A.........A.TA  3435555
161      3767149                               ....................AG.G.A....C.  3767118
161      4640912                                ...................A.......AT.A  4640942
161      6140447                                 .........T..T....AA..........G  6140418
161      1972058                      ..C..........T...............A.........C.  1972016
                                                \                              
                                                |                              
                                               GA
161      6448721                         .....CAG..................A..........A  6448758
161      2443659                                 ...C.....T........A.........T.  2443688
161      7224922                                  ........TG.....A.A...........  7224950
161      183778                                   .................A..G.....TCT  183750
161      2622856                              ................GT...A......A.GT.  2622824
161      3610533                               ....G.......GA..A...A..TG.T.A.C.  3610564
161      3847837                     ...A..AC.....-..........T.C...A..........G  3847877
161      6090672                                ...................A.........CT  6090702
161      323072                                   .............A...A.........C.  323044
161      1969561                                ...................A...A.....C.  1969591
161      3938893                                ............A......A.........C.  3938923
161      2987464                             .....C.....G.T..T.....A..........G  2987431
161      4004124                                ................T..A.G.......C.  4004094
161      6387923                                  ............C...AA..........A  6387951
161      2464496                               ...C..........T...A.A.......--..  2464525
161      4142749                     ....C.G.T....A..C....G..T...A.A..........G  4142708
161      5880221                                          ....G....A..GA...A.C.  5880201
161      2191279                                  ...C......A.G....A....A.A..CA  2191307
161      2388031                                ...............A..AA.........TT  2388061
161      5402226                                ..........T........A..T.AG...CA  5402256
161      1591442                            ................TT.....A..........G  1591478
                                                                             \ 
                                                                             | 
                                                                            AG
161      2645793                                   ................A.........T.  2645766
161      5323336                                   ..A.............A..........G  5323363
161      7164903                                 ...........A..C..TA........TC.  7164932
161      1601949                                   ................A........T.G  1601976
161      2257767                              ...........GT........A..........G  2257799
161      3353709                                   ..........T.....A..........G  3353682
161      165976                            ...T...-.T..............A...CA....T.  166010
161      1186593                              ....C................A.G........A  1186625
161      4341793                                   .......T........A...CA....TG  4341820
161      4650069                     ...A..A.T....C..C.............A.......A..G  4650110
161      6086717                                   ............A...A...C..A..T.  6086690
161      6382530                                ...............TT..A.......A..T  6382500
161      554084                                    .........A.C...AA..........G  554057
161      796563                                    ............T.A.A..........G  796536
161      1116226                                   ..........T.....A...A....T.A  1116253
161      1136556                              ....-................A.G........G  1136587
161      1512994                                 ..T...............A...........  1512965
161      1676765                                ...................A....A.AT.T.  1676795
161      2852718                                   ..A.............A..........A  2852691
161      3648377                                   ..........G.A...A.....G....A  3648404
161      4188109                               .............A.G....A.........C.  4188078
161      5795144                              ....C.T.....A...G...CA.......A.T.  5795176
161      4680638                                 .........T........A.......A.-.  4680610
161      4533903                      ..T..A.T....C............-............--.  4533941
                                                                     \         
                                                                     |         
                                                                     C
161      753349                       ..A..A.T..............AT.TG..A........T.G  753309
161      2423078                                   ...............AA..G......T.  2423051
161      4176144                                ...................A........TCT  4176174
161      4822292                              .................A...A..........A  4822260
161      7092695                                   ......G.........A.......ATCT  7092668
161      94923                                   ..A........A.....AA......A.TT.  94952
161      836960                                    ................AG...A...T-.  836986
161      1463862                  ..T...A..A.T.......C.............A.G..A.A...A  1463906
161      1836002                              ....C..............A.A..T..T..TTG  1835970
161      1951925                                   ....G...T.......A..-------..  1951945
161      2973916                     ......A.TC..G...........T.....A.......A..G  2973957
161      3738650                                 ...........T......A...CA....CT  3738621
161      6881116                                   ..............A.A..TG......A  6881143
161      7233762                                  ........T..-.....A.......A.-.  7233736
161      767879                                 ...T.............ATA........T..  767909
161      2725645                              .....-.........T...A.A.......T...  2725614
161      3616872                                    ...........AG..A........ATG  3616898
161      4499102                                  ............G..A.A.........T.  4499130
161      5944094                                  .......CT....A...A.........C.  5944066
161      7101750                                 ..A..............AA....AG...C.  7101779
161      2789782                               ....-......T..T.....AG..CAGT....  2789812
161      3579356                              .................A.A.A..T.....AC.  3579323
                                                  \                            
                                                  |                            
                                                  A
161      1984006                               ...A....G........T..A.......A.C.  1983975
161      3402257                                 ..................A....C....-.  3402285
161      3590628                                    ......A....A..AA..........A  3590602
161      5723336                                  ...C.G........G.CA.........T.  5723308
161      1234329                                    ............G.AA........GT.  1234303
161      4506155                                    .......T.......A......AA..G  4506129
161      6334727                               ..T............CA...A..........G  6334758
161      6981498                                  ....G............A.......A.C.  6981526
161      5426291                                       ...........AA.........C.  5426314
161      599516                                     ...G.......A...A...........  599542
161      1545790                                 ........G.......A.AC........C.  1545819
161      3418172                                   ...........G...AC.......A.TA  3418199
161      5057374                               ...............A...AA.....C...C.  5057343
161      3165002                         ......-...................A..........A  3164965
                                                     \                         
                                                     |                         
                                                     A
161      349775                                   .................A........AC.  349747
161      5410118                                     .......TT..G.AA....A....C.  5410093
161      2270322                                  ..C.......A.G....A.........TG  2270350
161      3209136                                    ...G..T...G..AAA.C.........  3209162
161      410021                                   ............G..AAA.........C.  409993
161      1069932                                  ...G.....CA......A...........  1069904
161      4351098                         ....T....C.....C.....A..A.........C.TT  4351135
161      1702417                                      .........A...A..........A  1702393
161      4319765                                    .........T................A  4319739
161      2447985                                 .......G..........A..........A  2448014
161      5373399                                ...................A.........-.  5373370
161      5780365                     ......A.G....C.......G..T.....A.G..A.....G  5780408
                                                      \                        
                                                      |                        
                                                     AT
161      7400385                                  ...........................C.  7400357
161      4723192                     ...A..A.T....C............A....G........--  4723153
161      2430938                                     ..C.....C....TA........TC.  2430913
161      2142919                                 ................A.A..........A  2142948
161      2266161                                ..C................A..T.......G  2266131
161      3358668                               ..T.................A.........TG  3358637
161      4993720                                      ...........CAA..........G  4993744
161      5023558                                      ...........CAA..........G  5023582
161      6798389                                    ...............A..........G  6798415
161      7240846                         ....T..T.C............A...A...A.....T.  7240809
161      3571188                                  ...C.............A.GGCA.....A  3571160
161      1191573                   .....C............C....T.AG.....A.......A.C.  1191526
                                              \  \                             
                                              |  |                             
                                             CA TT
161      3139837                                      ....T........A...A......G  3139861
161      4392928                                     ..............A.........TG  4392953
161      1064670                      ..A..A.A...T...........T.....A...........  1064630
161      5236411                                 ..........TT......A..........-  5236439
161      2435612                                   .....C....TAT...A....C.TATC.  2435639
161      2578899                   .....A..A.T.G..C................A...AA....--  2578858
161      4668993                                     ..............A.......A.CA  4669018
161      7022380                                  .................A..........T  7022352
161      6132693                  ..T...A..A.T..T.C.......T........A.........TA  6132649
161      2509006                                  ...........G.A..AA.........CT  2508978
161      2613343                                .....C.......G...A.A.......A.C.  2613373
161      305583                                   ...........G.....A..A......C.  305555
161      5812120                                     ..............A.........C.  5812095
161      244546                      ......A.TG...C................A.G.....C..G  244505
161      1920523                                  ............GA...A....A....C.  1920551
161      5765541                                ..C....C........G..T........GCA  5765511
161      1826053                              ....C...........................A  1826085
161      7193359                                 ..T...............A..........A  7193330
161      2996633                                 ..................A..........A  2996604
161      6750769                                 .................AA..........A  6750798
161      3223124                                  ......G..........AG.......T.A  3223096
161      4271164                         ....T...TC............A...A...C......G  4271201
161      6603795                                  ........T.TG...A.A..........A  6603767
161      1030874                                        ..G..T.....A..T.......A  1030852
161      7207032                                  ...........T.C...A....A....C.  7207004
161      2290051                                  .................A..........A  2290079
161      1817323                                   .....A......A...A...........  1817296
161      4345129                                      ...G..A......A.......T.C.  4345153
161      4684224                               ...................AA....A..A.C.  4684255
161      512220                                  .......C.....GA.A.A....T.....A  512249
161      467835                               ....CT.....C.........A...A..--.T.  467805
161      2130020                                 .............................A  2130049
161      3344126                                 .............GT...A..........A  3344097
161      5321464                                 ..................A..........A  5321435
161      7016949                                 ..................A..........A  7016978
161      1831136                                  .............A...A..........A  1831108
161      1238924                                 ......C...........A..........A  1238895
161      1464121                                 ..................A..........T  1464092
161      2808439                                  .................AT.........A  2808411
161      6705855                                 .....C............A..........A  6705826
161      5265381                                  ................AA..........A  5265409
161      3007453                                 ..................A..........A  3007482
161      3485578                                 ..................A..........A  3485607
161      1542690                      ........-...--.....T.....A...A.G........G  1542653
161      4407761                                  .................A....A.A...A  4407733
161      1164367                                 ..................A.......A..A  1164396
161      3639366                                 ..T..............AA..........A  3639395
161      4630563                                 ..................A..........A  4630592
161      4952294                                 ............G.....A.........CA  4952265
161      6182478                                 ..T...............A..........A  6182449
161      656172                                   ...........G.....A..........A  656200
161      2318246                              ...T.T.............A.A..........A  2318278
161      4398210                            ......C............A...A..........G  4398176
161      7331605                                  .................A..G....T..A  7331633
161      702329                                  ...........C......A....A.....A  702300
161      2744135                                  ......................AT.C.TA  2744163
161      3272510                                 .................AA..........A  3272481
161      5567356                                 .............CA...A..........A  5567327
161      5983600                                 ..................A..........A  5983629
161      6406459                                   .........ATC....A..........A  6406432
161      6597422                                      .............T.......T.C.  6597398
161      629880                                  ...T.....G........-..........A  629852
161      2373991                               ...C......T........AA.T.....T..T  2373960
161      1161295                                   ................A....A....CA  1161267
                                                       \                       
                                                       |                       
                                                       C
161      3777386                                  ....................TA..A..CT  3777414
161      3876068                                  .....C......CT.T.A.........C.  3876040
161      3997815                                 ............G.....A...C......A  3997844
161      4694465                                   ................A..A...A.TC.  4694492
161      7137198                                 ..................A..........A  7137227
161      1833750                                 ..................A..........A  1833721
161      2913933                           ....-....G....C.........A..........A  2913899
161      3147537                                   ................A......A...A  3147564
161      6075735                                  ..........T......A..........A  6075707
161      1923210                                 .................A-..........A  1923182
161      61308                                   ......C...........A..T.....T.A  61279
161      2404532                                 ........G...C..T..A..........G  2404561
161      5985978                                 .........TG.......A..........A  5985949
161      6299086                                 ............G.....A..........A  6299056
                                                                      \        
                                                                      |        
                                                                      A
161      2878871                                 .......G........A.AC.........A  2878842
161      3256791                                 .................A-..T.......A  3256819
161      4114843                                 .......G.T....A...A..........A  4114872
161      4792921                                  ...........G.....A..........A  4792949
161      2765028                                  .................A..........A  2765000
161      3564251                               ...C.......A........A..G......T.  3564282
161      1817118                                ...............A...A..T.....TTT  1817087
                                                         \                     
                                                         |                     
                                                         T
161      3042074                                 .......C....G.....A......A...A  3042103
161      3455501                                 .......G....T.....A.....T....A  3455472
161      4570146                             .....-...C........A...A..T.......A  4570178
161      2496440                                   ..........G...............C.  2496467
161      3726341                                     ...G..........A.........CA  3726316
161      2599071                                 ....C......T....A.A..T.......A  2599042
161      1753773                                 ................-.A..........A  1753745
161      3299612                              ........................-------..  3299637
161      4625387                                 .........T.AT.....A.......A..A  4625357
                                                         \                     
                                                         |                     
                                                         T
161      5235297                                   ................A..........A  5235270
161      767667                                  .....C.C....G.A...-....C.....A  767639
161      2688257                               ...C..............CTA..T.A...TTG  2688288
161      5489155                                 ..T.......C.......A.......A.T.  5489184
161      6760921                                     ..............A.....T.A..A  6760896
161      7134616                                  ...........C.....A.......----  7134640
161      2807378                                   ................A.....G....G  2807405
161      6973557                         ....T....C.............T..AG.....AA.T.  6973594
161      1528007                                 .........T........A..........A  1528036
161      2861208                                ........-..........A.........C.  2861237
161      6791864                                  ..............G..A..........A  6791836
161      2897059                                 .......-...T......A........AC.  2897031
161      3274548                                ..C..........C...T.A...CA....T.  3274518
161      1153010                                     .....T.......AA...C..A...A  1152985
161      2516614                                  ........G........A.........C.  2516642
161      2767705                                     ...........G..A.......A.C.  2767730
161      2976352                               ..T..............G.....G....A...  2976383
161      4358066                             ..A.............G.....A.........C.  4358032
                                                                \              
                                                                |              
                                                                A
161      908361                      ...A..A.T....CT...............A.......A.T.  908402
161      2340036                                 ........C.......C.A..T......TA  2340065
161      2501451                              ....C................A..G....A..G  2501419
161      3852760                                 ..................AC..C......A  3852789
161      4635441                     ...A..A.T..G.C....A..T.......CA...........  4635482
161      1337545                                 ..................A........T.A  1337574
161      5956600                                 ......G..TG.......A.........-.  5956572
161      7120438                         ..A...C..C......TG......A....T........  7120401
161      1842218                                  ...............AAA..........A  1842190
161      6639561                               ..T...G..CT....G.G..A.......T...  6639530
161      6031261                         ....T......G.A............A...C.....C.  6031298
161      6270632                                   .......T........A.........CA  6270659
161      7217458                                ....G..............A...........  7217488
161      2384011                           ..A....AA...............A.........T.  2384046
161      784333                                  ...T.....T........A.........C.  784362
161      2689000                                  .......G.........A.........C.  2688972
161      447209                                              ......A..........G  447226
161      2709640                              .....................A.........TG  2709608
161      3733306                                 ...............G..A.T......TT.  3733335
161      7197574                                  .................A....A....C.  7197602
161      3578286                                ....-.......T......A..A.....G..  3578315
161      3661375                            ....G.C................AT.....T..CT  3661409
161      5499386                                 ................-............A  5499414
161      4889632                       ....C.T....C....C..T...AT...A.........T.  4889671
161      3344365                                  ................AA.......T.C.  3344337
161      5989651                                           ....A...A.......A.C.  5989670
161      1491018                              ....C.......T......A.A.......A.TA  1491050
161      6014525                                  ...C.............A.C........A  6014497
161      5424749                            ...C..C................A........TTT  5424783
161      5898087                               ....................A..T.T...TT.  5898118
161      3383061                     .......G.....................TA.......A..A  3383107
                                                 \                             
                                                 |                             
                                             TCTAG
161      1654764                      ..A..A.T....CA........A.A..A.A..........G  1654804
161      800878                                    ...........G...AA..........A  800851
161      3195521                                 ...............G..A.G.......T.  3195492
161      6869238                                 .........T.......AA......A...A  6869267
161      283816                                   ...............AAA.........T.  283844
161      5823004                                   ......G....GA...A......A..C.  5822977
161      7167880                              ..T...........A.A...A.....A....C.  7167912
161      3519835                                 ..................-..........A  3519807
161      5818506                                  ......GG.........A..........A  5818478
161      378746                                  .........T........A..........A  378717
161      1119853                                   .....G.........AA..........A  1119880
161      760290                                  .......GG........AA.........TA  760261
161      269967                                  ......A.......A...A..........A  269996
161      4587104                                     ............A............A  4587130
                                                                      \        
                                                                      |        
                                                                      A
161      2763623                                    ...A.........A.-......A...G  2763598
161      6056733                                ...T.............A.A...........  6056703
161      4889176                                     ..............AG......C.T.  4889151
161      3216647                                   ....A...........A.....G..TC.  3216620
161      4544612                                   .....G.........AA..........G  4544639
161      820271                                  .......G..........A...CA.....A  820300
161      5280371                       ......T....C................A.......A.T.  5280331
                                           \                                   
                                           |                                   
                                           A
161      1383143                                   ........TA....A.A....ATAC.T.  1383116
161      5332878                     ...A..G.T....C................A..........A  5332837
161      7307737                                     ..............AT......A.C.  7307712
161      4649125                     ......A....GTC...............AA.........TG  4649084
161      5740511                                 ..................-...C......G  5740483
161      762438                                  ..................AG..A......A  762467
161      4038308                                    ......T.......AA....A.A..T.  4038282
161      1983729                                  ....C...T....A..AA.......T.C.  1983757
161      3013159                                    .............T.A..T.A...TC.  3013133
161      5939202                              ....C...............AA......A.TTG  5939234
161      703189                      ......A.T...............C...-.A.........TG  703149
161      7385822                               ..................-.........A..A  7385852
161      4913376                                               ....A..T......C.  4913361
161      3362021                                ...............-.A.A....T..AACT  3362050
161      1037061                               ..T...............A.A..A....CA..  1037030
161      1163463                  ..T...A..A.T....CA....C....C...T.AG........T.  1163419
161      5140793                     ...A..A.T....CT...............A...CA...A.A  5140752
161      3521490                                ..............A....A.........CT  3521520
161      341944                                     ...G..T........A...........  341970
161      4685244                     ...A..A.T....CTT..............A..........A  4685285
161      5796891                                ...T.............A.A.........C-  5796862
161      2658713                                 ...T.....T...GA.............C.  2658742
161      2473916                                ..C.............T..AGC.......TG  2473946
161      3914561                              ...T..C.............TA.........T.  3914593
161      5756160                                  ................CA..........G  5756188
161      5232528                                   ..........G.....-.......A..A  5232554
161      749457                                   ......G...T...T..A.........CA  749485
161      6270901                  ..T......A.T...TC.......T..T.....A.......T..G  6270857
161      3244337                                ..A...........CA..AA..........G  3244367
161      4730001                     ...A..A.T....C......GT......A.A...A......G  4729960
161      5912338                                   ..C.....T.......A...........  5912311
161      1239687                                 ..T......T........-.........C.  1239659
161      7343828                                 .................AA....A....C.  7343857
161      5611645                     ...A..A.A..A.C..A.........T.AA-..T.T.....G  5611605
161      5933244                     ...A..A....................GACA...CC....TG  5933203
161      2371517                                   ..C.............A..TG......G  2371544
161      7360128                                    ......T........A...........  7360154
161      4158537                  ..T...C..G.T....C.............-.............A  4158494
161      2985142                     ...A..A.T....C................A........T.A  2985101
161      727353                      ...A..A.T...T...A..AG...T...A....T.....A.A  727312
161      1509352                             ..A...................A..G......C.  1509386
                                                                   \           
                                                                   |           
                                                                   A
161      5415022                                   ..........................TG  5415049
161      2768773                         ......AG................A.A..........A  2768810
161      3909904                               ...C.....C..........-..T.......A  3909934
161      4103486                                ...................A..T......CT  4103516
161      3390887                                ......CA...........C...CA.....A  3390917
161      3378282                                 .............................A  3378253
161      5390576                       ....A.T............T......A.A.........TG  5390615
161      3095081                                                  ...........C.  3095069
161      1643571                                 ..................A..........A  1643600
161      4101667                                  .................A..........A  4101639
161      5228848                                  .............T...A..........A  5228820
161      434297                                                       ......T..  434289
161      6082891                     ...A..A.T....C.........A......A..G.AG....A  6082850
161      3624406                       ....A.A..G.................AAG...A...TTT  3624445
161      4517649                                                       .......-  4517655
161      6607602                     ...A..A.T.....AG.....T....A.A.A..G...A...G  6607561
161      6975306                                 ..T...............A.........GT  6975336
                                                                   \           
                                                                   |           
                                                                   A
161      4953633                                                ..T...T.A.....A  4953619
161      6332018                              ............T.A....-A......G.ATT.  6331987
161      7205831                                     ..............A......A.AT.  7205856
161      1225146                                 ...........T......A..........A  1225117
161      750891                                   ................AA..........A  750919
161      5551321                                 ......C.G.........A..........A  5551350
161      974516                                   ........G........-..T........  974543
161      2088592                     ...A..A.T....C..........T....AA........T.G  2088551
161      453760                            ...C......C.............A.........C.  453725
161      2566619                                   .....CC.........A..........A  2566646
161      3921364                                   ...............AA......A..CT  3921336
                                                                  \            
                                                                  |            
                                                                  T
161      6888915                                                      ...G.....  6888923
161      2560695                                 ..............T...A......AA..A  2560724
161      3197170                                 ..................A..........A  3197199
161      2537297                                 .................AA..A......CA  2537267
                                                                  \            
                                                                  |            
                                                                  A
161      3638675                                  .................A...G......A  3638647
161      6868362                                  ..G..........T...A.T.........  6868390
161      3382681                                 ..................A.......A..A  3382652
161      2590028                         .....CAG........C.........A..........A  2589991
161      6765637                         .....CAG........G.........A..........A  6765600
161      3316960                      ..A..A.T...................---......A...A  3316923
161      6142874                                 ........G.........A..........A  6142845
161      3553949                         .....CAG..T....G..........A.......A..A  3553912
161      3992219                     ...A..A....A.C..............A.A.G..A..AT.A  3992260
161      434793                             .......G.A..GC.......A.A..A........  434759
161      190615                                     ........T-.....--.G.C...AGT  190592
161      1049304                               ....T.....-.....A..AA..GG.....C.  1049274
161      2515197                         .....CAG..T...............A..........A  2515160
161      1055203                         .....CAG..T...............A..........A  1055240
161      4528383                         .....CAG..................A..........A  4528346
161      5810804                                  ....A.G..........A........GC.  5810832
161      5088054                         .....TAG..................A...C......A  5088017
161      2535973                         ..C...AG................A.A..........A  2535936
161      4358473                         ....T.AG..................A..........A  4358510
161      5458829                       ....A.T...TC..........-.....A....A.A...G  5458789
                                                                         \     
                                                                         |     
                                                                        TA
161      3599107                               ...C..............A.-..........A  3599137
161      5752649                                 .....G............A..........A  5752678
161      2178324                          ....CC..............GT...A...........  2178288
161      6419259                                                         .....A  6419264
161      408474                                  ............G.T.A.A....A....-.  408446
161      1140990                                 .........T........A..........A  1141019
161      2646779                         ..A..............G........A.........C.  2646816
161      7367641                         .....CAG...............G..A..........A  7367678
161      5368516                                 .........A........A........A.A  5368487
161      5871920                               ...C..........C.....A..........G  5871951
161      4929100                                 ..........G.......A........A.A  4929129
161      5161347                                 ..................A....A.....A  5161318
161      1151224                                .....A.............A........TTA  1151255
                                                                   \           
                                                                   |           
                                                                   A
161      2350623                                 .........T...G...AA......CAT.A  2350594
161      2359697                                 .........T........A..T.T.....A  2359726
161      1023486                                ......C.....A....T.A.TT...A..C.  1023456
161      1786746                     ......---..T.................AA...AA.....G  1786784
161      6084101                                ..............GA...A...--....TT  6084129
161      4651965                                  .................A..T.......A  4651993
161      6851023                                 .............G....A..........A  6851052
161      2721572                     ...A..A.G..............A....A.A......A....  2721529
                                                                             \ 
                                                                             | 
                                                                            AG
161      3506283                                 ....C..........G..A.......A.T.  3506312
161      1790772                     ...A..A.T....C......G....A....A..A..GA....  1790729
                                                                             \ 
                                                                             | 
                                                                            TG
161      3046594                              ....C.....C...AT.....A.......CA.G  3046562
161      7176795                                 .......A.....AACA.A....A....C.  7176766
161      1262986                                  ........T.AG.....A.........C.  1262958
161      2931313                                    ...............A..........A  2931339
161      3669247                                   .......T.......AA..........A  3669220
161      1595101                                  ................AA........T.A  1595073
161      5669307                                 ..................A..........A  5669278
161      6074333                                   .........T...G.AA..........G  6074360
161      5573026                                  ....G............A.....T...C.  5572998
161      1854474                         ..A......C.....A..T.....ACA....-......  1854438
161      3769576                                   .............G..A...........  3769549
161      1285062                                   ............T...A...--....T.  1285037
161      5732386                       ....A.T..TT..G.......TG.A...A..........-  5732424
161      5007114                                 ..................A..........G  5007143
161      5036937                                 ..................A..........G  5036966
161      4338517                                 ..................A..........A  4338546
161      2083645                                    ..............A-.......C.C.  2083670
161      3239806                                ....C..............A...........  3239776
161      4593539                                 ............G.....A..........A  4593510
161      4243057                                 .........T...............A...G  4243028
161      337269                                  ..T...............A..........A  337240
161      1194923                                 ............G.....A..........A  1194894
161      7374146                                    ....C..........A.......A..A  7374172
161      2713168                                   ..C.............A.......--.A  2713143
161      4452966                                   .......T.AG.....A....A.....A  4452993
161      5771131                              ....C.G..............A........TC.  5771163
161      7004556                     .....G..T..T.C................A.......A.T.  7004598
                                            \                                  
                                            |                                  
                                            G
161      1966833                                 ...........A...G..A.C.C.....T.  1966862
161      3565943                                 ................A.A..........A  3565972
161      7113087                              ............T........A.........T.  7113119
161      5951266                                ..A.............T............C.  5951236
161      6611562                ..C.....A....T.C..A.....C......A.T.A..-....CT.A  6611607
161      5354478                                 ............G....AA..A......C.  5354507
161      3436671                                 ..................A.........-.  3436643
161      4116197                                 ...........A......A........--.  4116224
161      3985051                                     .......A......A........GC.  3985026
161      5006951                                  .................A........--.  5006925
161      5036774                                  .................A........--.  5036748
161      2214136                         .....CAG..................A..T..G....-  2214100
161      1205490                     ...A..A.T....C................A......--A..  1205451
161      1434163                              ....C..C....G........A.G.A......G  1434129
                                                                         \     
                                                                         |     
                                                                        CG
161      1038659                         ..C...AG......C...........A.......A..-  1038623
161      1532364                             ..A...................A.....G..TG.  1532331
161      3670048                             .............T........A.....G..TTT  3670082
                                                                            \  
                                                                            |  
                                                                            T
161      3618816                                                        .....-.  3618811
161      2465528                                  ............G....A..T......C.  2465500
161      3162209                                  .........CA..A...A..........G  3162181
161      3416050                              ....C................A.........CT  3416018
161      3750475                                            .......A...........  3750493
161      4083036                                 ..................A..........A  4083065
161      2754967                                 ..................A..........-  2754995
161      2324205                                 ..T...............A..........-  2324233
161      4681860                                 ..................A.......A..-  4681888
161      3493141                                 .......A..........A..........A  3493112
161      684396                                  ..................A..........A  684425
161      1364363                                 .................CA...C......-  1364391
161      1629839                                 ..................A...A......A  1629868
161      2442857                                 ...........T.A....A..........-  2442829
161      1124226                                  .................A..........-  1124199
161      7157782                                   ..C.............A..........A  7157755
161      7354320                                    ..........CA...A.......T...  7354294
161      233648                                  ..............A...A..........A  233677
161      1648919                                 ..................A....A.....A  1648890
161      5848354                                 ..................A..TG......A  5848383
161      5573872                                ......G...................A..CA  5573842
161      5279                                     ...C.........-.........T....-  5305
161      2029797                                   ...............AA....C.---T.  2029773
161      6091309                            .....TC..............A.A...A.....T.  6091343
161      6446463                                                       .......-  6446457
161      4920662                                ...................A.........C.  4920632
161      4692797                                   ..............A.A...CA.....-  4692771
161      7096976                                ...T..............AA.......A.T.  7097006
161      392705                                 .........G.T.....A.AC......A.T.  392735
161      3202342                                 ..A..............TA...........  3202371
161      4603417                                 ..................A..........-  4603389
161      6289719                                 .......G..........A.........CA  6289748
161      1941344                                 ........G.........A..........A  1941373
161      2553819                                  .................A..........A  2553847
161      4089475                                 .......C..........A..........A  4089504
161      4731018                                 ................A.A..........A  4730989
161      1507087                                 ...C....C.........T..T.......A  1507116
161      2257038                                 .......G..........A..........A  2257067
161      3292030                                 .......A.T........A..........A  3292001
161      4241689                                 .........T........A..........A  4241660
161      1535575                                  ...............AAA..........A  1535603
161      2566996                                ................G..A......A..-.  2567025
161      4328712                              ..T..................A...CA..A.C.  4328744
161      64900                                   ...........C....A.A..A.......A  64929
161      104433                                  .....C.......A..A.A..........A  104404
161      737803                                  .......G..........A..........A  737774
161      1027023                                 ..T...............A..........A  1027052
161      1243935                                 ..................A......C...A  1243906
161      3244044                                  .................A..........-  3244017
161      3947793                                 .........G........A..........A  3947764
161      4196737                                 ....C............AA.......A..A  4196766
161      5355396                                 ........G.........A.......A..A  5355367
161      6966827                                 .......A.........AA.......A..A  6966798
161      3021618                                 ...........A.A...CA.........TG  3021589
161      2665118                                   ..........T.....A....A.....-  2665092
161      789432                                  ...........A.G.C..A.......A..A  789403
161      3228360                                 ........GT....A...A..........A  3228331
161      2175368                                .....C.............A..A.T....T.  2175338
161      3817947                     ......A...C.---..........G....A........GTG  3817909
161      3531869                                 ...........CG.....A..G..C....A  3531840
161      3999587                                 .......C.T.C......A..........A  3999558
161      5672231                                 ..T....G....T.....AG........CA  5672202
161      6788481                                 .........T.A......A........G.A  6788452
161      2965684                           ....-....G............A.A...GC.....G  2965718
161      3418456                                  ....C............A.........T.  3418484
161      7261127                                ........-.........CA.........C.  7261098
161      1137322                                    .............T.A.......C...  1137348
161      1853983                                 .........T........A...C......A  1854012
161      2878606                                 ........CT........A...........  2878635
161      3895021                                 ..................A..........A  3894992
161      4033542                                 ............G.A..............A  4033513
161      4611912                                 ..................A..........A  4611941
161      5276507                                 ................A.A..........A  5276478
161      82515                                     ................A..........A  82488
161      1113356                                 ..................A..........A  1113327
161      1703258                                 ..................A..........A  1703229
161      2310420                                 ..................A..........G  2310391
161      2414753                                 ..................A..........A  2414782
161      2581514                                  .........T....G..A........T..  2581542
161      2949266                                 ..................A..........A  2949237
161      4505313                                 ..................A..........A  4505342
161      4558016                                 ................A.A..........A  4557987
161      902637                               ....A................A..........-  902668
161      2875803                                 ............T.....A..........A  2875774
161      3163380                                 ..................A..........A  3163409
161      5888744                                    ...............A..........A  5888770
161      5908647                                 ..................A..........A  5908676
161      2006440                                 .................CA..........-  2006468
161      3506792                                  ........G........A..........G  3506764
161      3668795                                 .............G....A..........T  3668824
161      4632800                                 ..................A..........-  4632772
161      6381925                                 ....C.............A..........A  6381896
161      109492                                  ..................A..........A  109463
161      389854                                  ..................A..........A  389825
161      444789                                  ..................A..........T  444760
161      1022651                                 ..................A..........A  1022622
161      1927992                                 ..................A........T.A  1927963
161      1953137                                 .......C..................AT.A  1953166
161      2135360                                 ..................A..........A  2135331
161      2420315                                 ..................A..........A  2420286
161      3643997                                 ..................A..........A  3643968
161      5285546                                 .....CC...........A..........A  5285517
161      5434483                                 ..................A........A.A  5434454
161      5445380                                 ..................A..........A  5445351
161      5836783                                 .....................G.......A  5836754
161      5912888                                 ................A.A..........A  5912917
161      5960861                                 ..................A..........A  5960832
161      6158994                                 ..................A..G.......A  6159023
161      6728775                                  .......G.........A..........A  6728747
161      2694474                                 ..................A......A...A  2694503
161      2870161                                 ..................A........T.A  2870132
161      6563387                                 ...................C.........A  6563416
161      228239                                  ............T.....A....A.....A  228268
161      774487                                  ..............A...A..........A  774458
161      2307735                                 ..............A..AA..........A  2307764
161      2774705                                 ..................A.......A..A  2774676
161      3765952                                 ..................A..........A  3765923
161      4339029                                 ..................A..........A  4339000
161      5122476                                 ..................A.........CA  5122505
161      5335924                                 ..................A..G.A....CT  5335895
161      5873499                                 ..................A..........A  5873470
161      5981496                                 .................CA..........A  5981525
161      7119168                                 ............G..C..A..........A  7119139
161      7125365                                 ..................A..T.......A  7125394
161      7239099                               ...............GT.---.....G...C.  7239071
161      1923944                                 .................AA..........A  1923973
161      1623239                                  ..C...A.........AA..........A  1623211
161      2222828                                 ................A.A..........A  2222857
161      4076444                                 ..................A..T.......A  4076415
161      5336879                                 ..................A.........CA  5336908
161      5989293                                 ..................C..........A  5989264
161      62007                                   ..............A...A..........A  62036
161      798540                                   ......G..........A..........A  798568
161      835992                                  .....C............A....C.....A  835963
161      1077201                                  .................A....A.....-  1077228
161      1818758                                 ..................A..T.......A  1818787
161      2054998                                 ...............T..A..........A  2055027
161      2500308                                 ...........A......A.........CA  2500337
161      4150246                                 ..T...............A..T...A...A  4150275
161      4879643                                 ..................A.G........A  4879614
161      6123382                                 .................CA..........A  6123353
161      6683975                              ....C..............A.A..........G  6683943
161      1698324                                  ........T........A..G.......A  1698296
161      3984032                                 ..................A....A..A.TA  3984061
161      704005                                ......C.G..T......A.A...C-....C.  704035
161      730081                                  ..................A....T..A..A  730110
161      3693275                                 ...........C......A....A.....A  3693304
161      4783055                                 ................A.A.......AT.A  4783084
161      5239394                                 ...............G..A..........A  5239423
161      5677787                                 ..............AT..A..........G  5677816
161      5763345                                 ..................A...C......A  5763316
161      6286282                                 .....C............A..........A  6286311
161      6905017                                 ....C............AA....A.....A  6904988
161      7110718                                 .................AA..........A  7110689
161      7372564                                 .................CA..G.....T.A  7372593
161      401874                                  ..................A.......TT.A  401845
161      670824                                  ............C.....A..........A  670853
161      1529012                              ...........GT....A...A..A.......T  1528980
161      3369352                                 ...............G..A..........A  3369323
161      312750                                  ................A.A....A.....A  312721
161      3220877                                ..............CA...A........T..  3220907
161      5753940                                    .....GT.A......A.G.......TA  5753914
161      6112424                     ...A..A.T....C...........CA...A...--.....T  6112385
161      14137                                   .....C.......................A  14108
161      402886                                    .........C......A....A.....A  402913
161      2349890                                 ..................A..........A  2349919
161      2590599                                 ..................A....T.....A  2590570
161      4404404                                 ....C.............A..........A  4404375
161      7064816                                 ..................A..........A  7064787
161      6695268                                  ..............T..A..........A  6695240
161      2131957                                 .......G..........A..........A  2131928
161      3214781                                   .....G..........A..........G  3214808
161      2581762                                  .................A..........A  2581790
161      4986237                                 ...T..............A...G......A  4986208
161      5016054                                 ...T..............A...G......A  5016025
161      5911077                                  .............A...A..........A  5911049
161      7017513                                 .........T........A..........A  7017542
161      3216177                                  .................A..........A  3216205
161      3465613                                  .................A.........CA  3465585
161      4287286                                  ..........A......A..........A  4287314
161      4431488                                 .........T...C....A...G......A  4431459
161      7337685                                 ..................A..........G  7337714
161      1517                                     ................AT...........  1489
161      169882                                   .................A..........A  169854
161      801145                                   .................A...CA.....A  801117
161      1084541                                ..........A........A...A..TC..-  1084570
161      1168189                                 ..............A...A......A...A  1168160
161      3780743                                  ...G.............A.........CA  3780771
161      5446966                                  .................A..T.......A  5446994
161      5676977                                  .................A..........A  5677005
161      2695872                              ............TG....G..A.......--..  2695842
161      4395041                                 ...........A.....AA..T.......A  4395070
161      4570312                                  ...........T.....A.........TT  4570340
161      3942780                                 .............A....A..........A  3942751
161      4371031                                 ................A.A..T.......A  4371002
161      5404111                              ....C.......T........A...--.....G  5404081
161      3591845                                  .................A........T..  3591817
161      6719204                            ......C................A....A....--  6719236
161      1421603                                  .......G.........A.CT......T.  1421575
161      3893269                                 ..............A...A......A.G.A  3893240
161      4427953                                 ......G...........A..........A  4427924
161      6456049                                  ...............A.A..........A  6456077
161      548388                                   ...........G...A.A.......A..A  548360
161      692817                                   .............A.A.A..T.......A  692845
161      2132478                                  ....A............A........G.A  2132506
161      2657495                                 ...........A......A.....-...CA  2657523
161      3268388                                  ...........G.....A..........A  3268416
161      5189888                     ...A..A.....TC...G...TG.G.........C.......  5189844
                                                                      \      \ 
                                                                      |      | 
                                                                      A     TG
161      7323321                                  .................A......AA..A  7323349
161      2292951                                   ................A.G........G  2292924
161      936929                              ................T.A..A..........-.  936961
161      6997236                             .....-...C............A..........A  6997268
161      3556065                                  ........T.A..A...A..G.......A  3556037
161      3994192                              ....C......-..CT.....A..........G  3994223
161      6800591                                 ...........T...G.............A  6800622
                                                         \            \        
                                                         |            |        
                                                         T            A
161      4386346                                 .....G............A..........-  4386318
161      5791989                                 .............G....A..........-  5792017
161      7375665                                  ........T....A...-..........A  7375692
161      3354192                                   .............G..A.....G....A  3354165
161      4535159                                   ................A..........A  4535186
161      4649714                                  ...............-......A.....A  4649687
161      4988209                                 ..................AG.....TAA..  4988180
161      5018024                                 ..................AG.....TAA..  5017995
161      6426479                                 ................A.A..........-  6426451
161      709865                                  ...G.........G....A..........G  709836
161      5736036                     ......---.............T...C...A...........  5735996
                                                                              \
                                                                              |
                                                                             AG
161      750654                                    ......G...T.....A..........A  750627
161      3006563                                   ............A...A...CA....C.  3006536
161      3376543                                 ...........C......A..........G  3376512
                                                         \                   \ 
                                                         |                   | 
                                                         T                   T
161      6628410                                   .............G..A..........A  6628437
161      4688675                                .................A.A.........C.  4688705
161      6181757                                   .............G..A.......A..A  6181784
161      1057225                              ....C..........T..G..A.C.....A..-  1057256
161      2641424                                   ..............A.A..T......T.  2641451
161      4325898                                                ......T.T.....G  4325884
161      1653562                               ...............G....A........TC.  1653530
                                                                   \           
                                                                   |           
                                                                   A
161      3270738                                      .............A......AA.C.  3270714
161      3497222                                 ..................CT.TG...A..T  3497251
161      6074720                                 ..................-..........A  6074748
161      2605362                                 ................-............A  2605390
161      3724520                                     .........G....A..........A  3724495
161      6357912                                 ................-............A  6357940
161      2816454                                    ...............A..........A  2816480
161      2880224                    ....A.....T....................A..........A  2880176
                                                 \                 \           
                                                 |                 |           
                                             TCTAG                 A
161      1175365                                     ..............A.......A..A  1175390
161      4062772                                 ................-....A.....G.G  4062744
161      6283224                                 ..................A......A...A  6283195
161      5811887                                  ...............A.A......-...A  5811914
161      3353347                              .....T.............A.A.........-.  3353378
161      3402064                              ...A.................A....C....C.  3402030
                                                      \                        
                                                      |                        
                                                     AG
161      78522                                   ................-.........A..A  78550
161      5696006                                     ........G.....A.........CA  5696031
161      1953662                                 .................A-..........A  1953690
161      520538                                  ..................-.....T....A  520566
161      1530894                                 ............T.....-.......A..A  1530922
161      4376934                                 ..................-...CA.....A  4376906
161      6106070                                   ..........G.....A.......--..  6106095
161      1504416                                  .................-.G........A  1504389
161      6650463                                      .............A..T...A..TG  6650439
161      3587284                                 .............A..A.-..........A  3587312
161      4732923                                 ....C.............-..........A  4732895
161      4983799                                 ...........C.....A-.....G....A  4983827
161      5013613                                 ...........C.....A-.....G....A  5013641
161      6042925                               ....AT...........T.AA.........-.  6042955
161      7002058                              .....................A..G.....--.  7002088
161      879409                                  ..............A...-.......--.T  879383
161      3908425                                   .............G..A..........A  3908453
                                                                       \       
                                                                       |       
                                                                       C
161      6091828                                     .........A....A........TT.  6091803
161      3285856                                     .............AA....A......  3285831
161      6944167                              ....C..........G.A...A...G....A..  6944133
                                                                          \    
                                                                          |    
                                                                         AG
161      162519                                     ...............AC.......TT.  162545
161      1064418                                 .........T.....T..-.......A..A  1064446
161      2821186                                      ..C..........A...G......A  2821210
161      3683155                                 .......A.T.....-....T........A  3683127
161      5571514                                      .......T.....A..........A  5571490
161      5840958                                 ..................A...AA.T-..T  5840930
161      5846469                                       ......C.....A..........A  5846493
                                                           \                   
                                                           |                   
                                                           T
161      6135098                                 .....C...T....A..A-..........A  6135126
161      6963969                                 .......C..........TG-........A  6963997
161      2439231                                 ................-.A.....G....A  2439259
161      2610140                                  ................AA....A....-.  2610113
161      5423121                                  .................A.........T.  5423088
                                                                         \     
                                                                         |     
                                                                     AAGGA
161      5849699                                       ............A...CA...G.A  5849676
161      2017579                                  ............G.......--.....C.  2017607
                                                                   \           
                                                                   |           
                                                                  AC
161      1125991                                 ..................A..........-  1125963
161      908682                                   .................A.....G....-  908655
161      6943735                                 ........T.......A.-..........G  6943707
161      521616                                     ......T........A..........G  521642
161      2341184                               ....T.............-............A  2341214
161      3290268                                 ..................A..........-  3290240
161      3294855                                       ..C.........A..........G  3294878
161      1644809                                 ..T......T...A....-.......A...  1644838
                                                                              \
                                                                              |
                                                                              G
161      5921098                                 ..T.............-.........A..A  5921126
161      2736549                             ..C...................A......-....  2736517
161      5588960                                 ...........C......A..........-  5588932
161      5649928                                     ...........G..A.........CT  5649903
161      2695449                                   ............A.AAA...........  2695477
                                                                      \        
                                                                      |        
                                                                      A
161      3922329                                ..................TAC......T.-.  3922300
161      2641702                     ......A.T....C.............G..AC..........  2641744
                                                         \                     
                                                         |                     
                                                         T
161      3846571                                     .............A-.........TG  3846595
161      3456152                                 ..................A.........-.  3456180
161      5090122                                 ....A...........-............A  5090150
161      4964542                                 ........T.....A...A..........A  4964512
                                                          \                    
                                                          |                    
                                                          G
161      783944                                    ................A..........-  783970
161      5573347                                ................G..A........--.  5573319
161      532931                                  ..................A.........-.  532959
161      1426218                                ..C................A........-.A  1426247
161      4547661                                 ................A.A..........G  4547631
                                                         \                     
                                                         |                     
                                                         T
161      5942079                                 ......A...........A........--.  5942052
161      4132378                                 .................AA...C......A  4132348
                                                         \                     
                                                         |                     
                                                         T
161      4471606                                 .........T.A......-..........A  4471634
161      2894949                                 ................-.....G....T.A  2894977
161      2905167                             ....T....A........A...A..-..G...C.  2905199
161      7393500                       ...G............G..T.....-.....TG....TC.  7393460
                                               \                               
                                               |                               
                                              AG
161      705946                                                     ........GT.  705936
161      5563553                                .............G...---.GT......C.  5563526
161      5103053                                      ......A......-...CC.....A  5103030
161      1688371                                    ......T......---......A...A  1688394
161      6069605                                  ........T........-..........G  6069632
161      6352719                                  .............A..A-..........G  6352692
161      4258287                                 ..................-......T...A  4258259
161      5471952                                 ................-............A  5471980
161      5980470                                  ....G...........C-..........A  5980443
161      3187451                                  ...............-.A.........CA  3187424
153      5983100                                ...........T......TC.........CT  5983070
153      6772543                                ...G...........T...A....A....C.  6772573
153      1695290                     ......A.T.G............AT.....A..........G  1695249
153      5604586                     ......A.T.C...................A..T.......G  5604545
153      1015928                     ......A....T.C...........GA.A.A......A...G  1015969
153      7460311                     ...A..A.T....C............C..TT.G.......TG  7460270
153      1360898                     ...A..A.G............A...C....A.........T.  1360857
153      5345423                     ...T..A.T....C..........T.C...A.......A.GA  5345382
153      3900760                     ...A..A.T...........GT.T.....AA.....G....A  3900801
153      2888263                      ..A..A.T...TC.......T.....TT.A....A...T.G  2888223
153      2322070                              .....T...........C.A.A..........A  2322038
153      6807957                     ....C.A.T....AT......T..T....AA..........A  6807998
153      3045872                            ....G...............G..A...........  3045838
153      3546121                         ....A...............T.....A........T.A  3546158
153      7139370                     ...T..A.T....C.G.....T........ATG..C..A..G  7139411
153      5891479                             .................G....A...A...A.CT  5891512
153      5400349                                .................A.A...A...A.T.  5400319
153      5756906                               .............A.G..A.AG........C.  5756875
153      6670545                                .......G......GA..........AC.T.  6670575
153      5426422                                     ....G....GA...A.........TT  5426447
153      485364                               ..............A......A......A..TG  485332
153      5078695                              ...T.......G..C......A..........G  5078727
153      7086868                              ....C........T.......A......A.T.G  7086900
153      6792235                                  ...C...........A.A.........CA  6792263
153      3276318                                ..A...........A.G..A........TC.  3276288
153      4499843                               ...............A....A.........CT  4499812
153      5103315                                               ....A.......ATTT  5103300
153      5779112                               .............TT.....A..........A  5779081
153      3831167                          ..........C.C...TG.....A.A........TC.  3831128
                                                \                              
                                                |                              
                                              TCC
153      5936543                                  ...........CCA...A..G..GA..C.  5936571
153      3691822                                  ..........A.G....CG..........  3691794
153      4709928                                ..C...............AA.........TG  4709898
153      7604713                                   .......G........A......A..T.  7604686
153      6277350                                 ..T..............TA...........  6277321
153      3002064                                ......C.....A....A.A..T......CA  3002094
153      1390250                                .............G.A......T...CA.CA  1390220
153      3598860                                  ......C....C...A.A....AG....T  3598888
153      422263                                   .............A...A..........A  422235
153      4202219                                   .........A......AC...A.A...A  4202192
153      6920311                                   ....A...........A.........C.  6920338
153      6776542                                   .............T..A.........T.  6776515
153      4003898                                   ..........T.....A.....G....G  4003871
153      3960363                                    ....A.........AA...........  3960389
153      6661605                                   .............G..A...........  6661578
153      1082248                                   .......T........A........T.G  1082221
153      3048981                       ....A.T....................AA.G.......T.  3048939
                                                   \                           
                                                   |                           
                                                 TCA
153      6160929                              ....C.......T..T.....A..T.......G  6160961
153      2675950                                     ...........G..A.........T.  2675975
153      1950057                                    ...................CT.A...A  1950031
153      3267196                                   ....A.C.........A.........TA  3267223
153      5814926                              ....C.....-....G..T..A......CA...  5814957
153      2738069                                     ............A.A.........C.  2738044
153      4522398                                     ..............A.......A.TG  4522423
153      4912808                                           ..T.....A...........  4912827
153      335006                               ....C................A...A......A  334974
153      1015239                                ...G.C....T...G....A..TCA......  1015269
153      7685975                  ..T....C.A.T....C..C.............A.........TG  7685931
153      4326517                                     ..C....A......A.........T.  4326492
153      2352567                  ..T......A.T....C.........CT.A.A.A....T.A...G  2352523
153      4544931                  ..T.....CA.T....C..........G.....A........G.A  4544975
153      5596863                  ..T...A..A.G....C..........C.....A.......A..A  5596819
153      5913662                  ..T......A.T....C..C.............AG.T......T.  5913618
153      1204380                                ..C...............AA.........T.  1204350
153      6821929                               ...C...........CA...A.........CT  6821898
153      5814583                               ......C.............A.......TTT.  5814614
153      39840                       ...A..A.T.........C..T........A..........A  39881
153      2591600                                       ............A...CA....C.  2591623
153      4937087                                              .....AG.........G  4937103
153      4467054                    .......C.T...............T.....A..........A  4467012
153      721251                                ....................A..G.....AC.  721220
153      5822268                               ......A.....T..G.GA.A.......ATC.  5822236
                                                         \                     
                                                         |                     
                                                         C
153      3584222                              ....C...........-...AA..T.......G  3584253
153      3732280                    ....A..A.T...TC.........A......A...........  3732238
153      5547349                     ...A..A.T....C.......T........A...........  5547390
153      4887120                     ...A..C.T.........G.....C.....A..........G  4887161
153      4701108                     ...A..C.T.....A....G....TAA...A..........A  4701067
153      250746                      ...A..A.T..T............T.....A..........G  250705
153      1271218                     ...C..A.T.................A...A..........G  1271177
153      3268543                     ......AC...T.C..........T.....A......A...A  3268502
153      3702028                     ...A..A.T....C.........T.G...AA..........A  3702069
153      4210382                     ...A..A....G.C........T.....A.A..A...A...G  4210341
153      4331966                     ...A..A.T....C...A............AC.......A.A  4332007
153      4228885                     ...A..G.G...T............G....A..........A  4228926
153      4691260                     ...A..A.T....C................A..AG.....TG  4691219
153      5525715                     ...A..A.T....C...C..GT........A...........  5525756
153      6279436                     ...A..A.T....C..C.............A...........  6279395
153      7325672                     ...A..C.T...TC..........T...A.A..G.......A  7325631
153      2767315                     ...A..A...CT.C...............AAG.........G  2767356
153      3325283                                                ...A........T.A  3325269
153      2641051                      ..C..A.T....C..........T.....A..........A  2641091
153      692253                       ..A..A.G....C.......T..T................A  692293
153      1082944                              ...............C.A...A...CA.....G  1082976
153      2833664                    ....A..A.T....C............T...A..G.......A  2833706
153      670634            ....-.....-...C.A.T....A.GG...........A.A........T.G  670683
153      7548885                     ...A..A.T....C............A...A...A.G....G  7548926
153      4573264                      ..A..A.T....CT.............A.A.........TA  4573224
153      2559866                    ....A..A.T...TCT..........AT-..A..........A  2559825
153      2952922                              ....C...............AA..A...A.GT.  2952890
153      3624620                      ..A..A.T...TC................A.GT.....T.G  3624580
153      5775434                      ..A..A.T........A...AG.......A...C...T.TG  5775474
153      1076802                     ......AAT.....A........A......A..TA......G  1076761
153      4926384                     ...A..A.T.G..C...............AA..........G  4926425
153      1838714                     ......---....-.........-......AC.T.......G  1838678
153      5601089                       ....A.T...TC......G........AA...A.....T.  5601128
153      7720179                                ................T..A.......C.C.  7720209
153      3086373                                                    .........T.  3086363
153      3223743                      ..A..A.T....C....G.G.......A.A.........T.  3223783
153      3435004                     ......A.TG..AC...............AA..T.......G  3435045
153      5881028                  ..T...A..A.T....C...C......T...A.A....A.....A  5881072
153      5996670                                ...T....A.T..G.....-.......ATT.  5996699
153      2725341                                 .............G....A.........C.  2725312
153      1366993                         ....A....C......G...T...A.A..........A  1367030
153      3792637                                   ............C...A........GGA  3792664
153      110873                          ..A......C.......T..T.....A..T.A.....G  110836
153      5257199                                                   ...T.A.....A  5257188
153      7524757                                                    ......A...G  7524767
153      1754158                     ...A..A.....TC...........CA...A........TGG  1754117
153      557966                      ...A..A.A....C................A...C..AAA..  557925
153      3949289                            ...C............T......A....AT.A.T.  3949255
153      6539438                                   ...C........A...A..........A  6539411
153      76647                           ....G...TC.C..............A.........T.  76610
153      4245177                                                         ....C.  4245172
153      4474556                     ...A..A.T....C.......A......A.A..........G  4474515
153      6792500                         ..A.....TC................A....T...GT.  6792537
153      6746028                               ....T......T.-..A.............T.  6745997
                                                                      \        
                                                                      |        
                                                                      A
153      5668094                            ....T..G......T.A......A...G..A..T.  5668060
153      2313558                                   .......AG.......A..T.......G  2313531
153      4062853                             .....GG............G.AA.......A.C.  4062820
153      7540374                                    ..........G....A.........C.  7540401
                                                                        \      
                                                                        |      
                                                                        T
153      1430325                                     .......AC....AA....T.....G  1430300
153      7790117                               ..T......................C.....G  7790086
153      7371279                              ..T.....G............A..........G  7371311
153      6266292                       ....A.T...TA................A...........  6266253
153      7182220                     ...A..A.T.....................A..T......TG  7182262
                                                                         \     
                                                                         |     
                                                                         A
153      751532                                ...C.C............A.A...A..C..T.  751501
153      3579409                                                         .....A  3579404
153      4831363                               ...C................A..........G  4831394
153      7433506                               ...A................A.........T.  7433475
153      4187161                               ...C.............G..AC.........G  4187192
153      5128698                             ...T............G.....A........GC.  5128665
153      5883733                               ...C.............G..A..G.AT...TG  5883702
153      2105590                                                         .....A  2105585
153      4504725                               ...........TTAGG....A.........C.  4504694
153      7574315                              ..T...........T..A...A..A......C.  7574283
153      50588                                      ............G.AA..G......C.  50614
153      2945867                              ....CT..A............A........A.G  2945835
153      5431690                               ..T.......C..TGG...AA.....T...T.  5431659
153      358322                                 ..C..............A.A.....T...TG  358292
153      3640028                              ..............A......A.........T.  3640060
153      7372187                                .........G.......A.A..........A  7372157
153      6587003                                ..C.............G..A..TA.....TG  6586973
153      1652742                              ....CT......A.....G..A...........  1652710
153      975928                                 .........CT........A....A.A..CA  975958
153      3710699                                .......GG.......G..A....A....T.  3710669
153      4110683                                ..C..........T.....A....A.....G  4110653
153      6035033                                ....CA.A..G........A..TG.....TG  6035063
153      2030499                                ..G..........T...A.AG.......A.G  2030529
153      4624199                               ...........T..GG....A......AA.CT  4624230
153      7572579                                .....C......A..A...A...CA......  7572549
153      884974                                ...C................A.........TA  884943
153      2388920                     ......A.T...........G....G....A..........A  2388876
                                                 \                             
                                                 |                             
                                               GTT
153      5957576                                 .....G............A..........A  5957605
153      3912288                               ...................AA.........C.  3912257
153      4463305                                 .........T.A......A.........C.  4463276
153      2144196                                ....T..........C.A.A.......A.TG  2144166
153      7140825                               ..T.................A........TC.  7140856
153      6769613                                ............AG...A.A...C.....C.  6769643
153      4074422                ....TA..A..A.T....C...C............A..T...A.G.A  4074470
                                                                            \  
                                                                            |  
                                                                           TT
153      4842481                                      .............A..G......T.  4842457
153      4948394                               ..................AAC......TA.C.  4948425
153      6943893                                  ..T...........G.CA.C.....C.CT  6943865
153      3007227                     ...A..A.T....C................A.G.....--.T  3007188
153      3177926                                   .........C......A..........G  3177899
153      7279135                               ....................A.........C.  7279166
153      4684854                                 ..G...............A..........A  4684883
153      2673016                                  ....A............A.........C.  2672988
153      3522620                                ....C.............TT........TCA  3522650
153      5255600                     ...A..A.T....C...........CA...A..........A  5255641
153      647095                               ....C......G.T.....T.A..........A  647127
153      1298880                     ...A..A.T..............AT..G..A..........G  1298839
153      5507794                                   ................C..........G  5507821
153      1995641                        ...A.T....CT.........T.....A..-..G..-..  1995677
153      512361                              .....A..A............AA..T......CA  512394
153      2637912                                ..........T.A......A........TCT  2637942
153      4123842                                ....C..............AG.......TTT  4123872
153      6162086                               ..T............GT...A....C....C.  6162117
153      5436064                              ............TGAT.....A.......--C.  5436094
153      4941872                                ..................AA...CA..A.T.  4941842
153      5034907                                   ..C............AAG..CA..T.T.  5034934
153      6755966                                   .............G.AA.....GA..T.  6755993
153      6128294                                   ................A.......A...  6128321
153      6659330                     ...A..A.G....-................A..........A  6659290
153      2382246                           ..A....-..........G.....A..T...A...A  2382212
153      7775438                                    ..........G..A.A......A..C.  7775464
153      736146                                  ......G...........A........TG.  736113
                                                                \              
                                                                |              
                                                             AGGA
153      197114                                    ................A..........A  197087
153      2403110                                 .............A....A.....G..TC.  2403139
153      2769996                              ............T.TT.....A.......A.TG  2770028
153      2904012                                   ............AG.AA..........A  2904039
153      4566785                              .....T......T....TG..A...........  4566753
153      4625551                                 .........T...GA...A.........C.  4625522
153      4943551                              ....CT.........T.....A...CA.A...G  4943583
153      7054263                                   .......G..T.....A........A.G  7054290
153      1703647                                   .........TT..............TTT  1703620
153      2394073                                 .............CA...A.C..T....C.  2394044
153      2790571                                   ......G.......CAA.........TG  2790598
153      4349224                                 ............T.....A........GC.  4349195
153      5251376                      ....GA.T....C................A.......A.TG  5251336
153      187187                                    ............A..TA.......A.TA  187214
153      1755928                                   ...........CA...A.........TG  1755955
153      2300722                                 ................CTT.........-.  2300752
                                                         \            \        
                                                         |            |        
                                                         T            A
153      4087167                              ....C.C..........T..AA.......--..  4087197
153      4871444                                 ..................A.........C.  4871473
153      2053710                                  .......T.........A..........-  2053683
153      5318507                                  ........TG..G...AA...........  5318535
153      5106926                                    ....C..........A........TC.  5106900
153      5108252                                    ....C..........A........TC.  5108226
153      6362664                                 ..T......G................A.C.  6362693
153      1126886                                ..C..........T.....-..........A  1126857
153      1576028                                 ..................A......T.T.-  1576000
153      4343406                         .....CAG................A.A..........-  4343442
153      4575361                                 ...G.............AA..........-  4575389
153      1028174                                .....G.............A......CATC.  1028144
153      4557547                                  ............A....A.........C.  4557519
153      5515856                                  ...A.............A........TC.  5515884
153      2963167                                 ..............A...A.........C.  2963138
153      7440081                                    .........G...A.A..TG....T.G  7440055
153      942426                                   ......C....CG....A...CA....C.  942454
153      3628231                                 ...........A...G..A.........-.  3628259
153      4353505                                ...................A.......A.C.  4353475
153      4407941                                  ..T.....G.......AA.........T.  4407969
153      4782123                                    ...............A........A.A  4782097
153      5208200                                    ............GCAA..........G  5208174
153      1780742                                 ...........C.C....A.......A.C.  1780771
153      2679576                                  ................AA...C.....C.  2679548
153      5351176                                    ...C.G....G....A.......T.T.  5351202
153      1640004                                ...................A.........C.  1640034
153      4154375                                     ..............A........TT.  4154400
153      2152681                                  .................A..........-  2152708
153      7053352                     ...A..A.G.....T.........T.....A..........G  7053310
                                                     \                         
                                                     |                         
                                                     C
153      3962365                  ...........A....C................A..........T  3962317
                                           \    \                              
                                           |    |                              
                                           A  ATC
153      6213387                                   ......C...T.....A..........A  6213360
153      6879578                                   ................A..........-  6879604
153      1392455                                ..C............A...A.T.......GG  1392485
153      3882756                                   ......G....GA...C.........C.  3882783
153      4386605                                   .........A.....AA..........G  4386578
153      4703738                                  ...C..C.....A....A.G....A..C.  4703710
153      6862037                                     ..............A....A..A.TG  6862062
153      2681507                                     .......TT.....A..........A  2681482
153      7152143                                   .......T...AA...A..........A  7152116
153      501081                                    ...........A....A..T.AG...TT  501108
153      7085150                               ....-...........A...A.G....AA.TG  7085180
153      3898717                                 .........G.......AA..........A  3898688
153      7497106                                  ...........T.....-..........A  7497079
153      5801638                            .....T.................A....A....C.  5801673
                                                    \                          
                                                    |                          
                                                    C
153      6675580                     ...A..A.T....C............A...A..........A  6675539
153      1201305                                     ..............A........AC.  1201280
153      5926856                                 ............TA....A.......T.C.  5926885
153      6980639                                ....-.............TC..........G  6980610
153      3076137                                  ...........G.....A.......TTT.  3076165
153      4427558                                    ...............A.........CA  4427584
153      6250908                                    ....G.T....T...A.........TG  6250934
153      2285156                                 ..A..A.....C.....AA.....G.....  2285127
153      3199085                         ....T...........TA.T.CA......A.....TC.  3199122
153      7022440                     ...A..A.T....C..C.............A.....G....A  7022481
153      6816650                                ........G......A...A.........C.  6816620
153      1581760                                     .....T........A.......A.C.  1581785
153      5743296                                .............G.....A...A.......  5743326
153      7345427                                ....C.........G...A..........C.  7345457
153      5398340                                   ................A......AA.T.  5398367
153      868374                                  .......G.A........A..TG...ATC.  868345
153      4051587                                    ...............A.G....A..CT  4051561
153      4143181                                 ..................A..........A  4143210
153      3107503                                     ...C......A...A...A..A....  3107528
153      3128669                                  ..........A......A...........  3128641
153      5930975                                   ..................G..AG..GT.  5930947
                                                       \                       
                                                       |                       
                                                       A
153      6664215                                ..............G..A.A....A.A....  6664185
153      1735847                               ....................A.........CT  1735878
153      1999437                              ...T...............A.A........TTT  1999469
153      2811425                                ............AT..T..A.........C.  2811455
153      5264760                                      .............A.........C.  5264784
153      7440453                              ....C.............G..A.....T..--.  7440483
153      4912728                                 ...........A......A..........A  4912699
153      5424545                                  ..............CA.A.......T.C.  5424573
153      6650610                                    ..............AA..........A  6650636
153      2458675                                 ..................-....A.....A  2458646
                                                                          \    
                                                                          |    
                                                                          A
153      5590902                                .....A....T........A.........C.  5590871
                                                        \                      
                                                        |                      
                                                        G
153      5805594                                 ...........T......A..G......CA  5805623
153      6924539                              ....C................A..........A  6924571
153      5317479                                ...G.........CCC...A...C.....C.  5317449
153      1859287                                   ..........T.....A..........A  1859314
153      5901145                                 ..T....G..........A..........A  5901175
                                                            \                  
                                                            |                  
                                                            T
153      4108344                                      .............A.........CT  4108368
153      5435151                                 .................AA.......A.T.  5435180
153      3150087                                   .....C.T..T.A..TA..........A  3150060
153      5527344                                 ..................A..........A  5527373
153      6067411                                 ..................A..........A  6067440
153      7121725                                 ..................A..........A  7121696
153      2134034                                 ............G.....A..........A  2134063
153      3232116                                 ..................A....T.....A  3232087
153      3578574                                 ................A.A..........A  3578603
153      4808906                                 ..................A..........A  4808877
153      5994100                                 ..................A...G......A  5994129
153      1366784                                    .....G.........A..........A  1366810
153      7079031                         .....CAG..............A...A......A...A  7079068
153      39559                       ...A....T...TC....C...........A..........A  39600
153      2466755                                  ...............A.A..........A  2466783
153      3213719                                  ............A....A..........A  3213747
153      5469413                                  .................A..........A  5469385
153      3575718                                 ..................A..........A  3575689
153      5454971                                 ..................A..........A  5454942
153      2934469                                 ..................A......CAT.A  2934440
153      3972287                                 ................-.A..........A  3972315
153      97206                                   .............CA...A..........A  97235
153      2088967                                ..C................A..........G  2088937
153      2229740                                  .................A...A..A...A  2229768
153      3902695                                  .................A...AA...T.A  3902723
153      2706278                              ....C............A...A.........T.  2706310
153      7389484                                ...................A......TATCT  7389514
153      1078737                                ........-.....G....A......T..C.  1078766
153      3438895                                 ..................A.G........A  3438865
                                                         \                     
                                                         |                     
                                                         T
153      1386602                                 .......C.....G...AA.T.....T...  1386631
153      3367784                                  .................A...........  3367812
153      3821852                          ....C.T......C..T........A..........A  3821888
153      6560194                                 .......GG.........A..........A  6560223
153      3547354                                  ............G....A..........A  3547326
153      5481067                                 ..................A..........A  5481038
153      1927169                         .....CAA......A..........AA..........A  1927206
153      3069762                                   ...........A....A.......T..A  3069789
153      6572800                                 .......G..........A..........A  6572771
153      3590380                                 ..........T.....A.A..........A  3590351
153      4918289                                 ..................A...........  4918260
153      1450556                                 .........T........A..........A  1450527
153      1586941                                 .............A...TA.........CA  1586970
153      7540180                                    .........C...A.A..........A  7540154
153      7705239                                 .....C...........AA..T.......A  7705210
153      3264955                                 ................A.A.........CA  3264984
153      932170                           ....C.T.................AA..........A  932134
153      1144444                                 .............-....A..........G  1144472
153      1186531                                 ..................A..........A  1186560
153      5860491                                   .....G..........A..........A  5860464
153      2604623                                   .....A.T........A..........A  2604650
153      3884294                              ....C................A.G.......TG  3884262
153      4906043                                    ...............A..........A  4906017
153      133869                                   ........G........A.G..A.....A  133897
153      6632426                                     ..............A.........T.  6632401
153      7382445                                   .......TG.......-...A.....GA  7382419
153      5786179                                    .....T.......A.A.........TG  5786153
153      514194                                    ................A.......AGC.  514221
153      1513637                                   ...............AA.........C.  1513610
153      5951534                                 .......C.T......T.A..........A  5951563
153      7133904                              ....C............A...A..--T....T.  7133934
153      4277827                     ......A.T..T.C.C..C.....G.A...........--..  4277866
153      7373719                                 ...T.....T..G...A.A.......AT.A  7373748
153      5599051                                 ....A.A..G.A......A..TG...A.C.  5599080
153      5926245                                  ........T........AG..........  5926217
153      6316958                              ....C.G..............A......A..TG  6316990
153      47966                           ..A......C...............AA..........A  48003
153      1900503                                  ...C.............A...........  1900531
153      2462233                         ..A......A..........T.....A....A.....G  2462196
153      496901                                  .........T........A..........A  496930
153      4478984                              ....C.......T..T.....A..........A  4479016
153      2546290                                 .............G....A..........A  2546319
153      5886541                                ...................A.........CT  5886572
                                                         \                     
                                                         |                     
                                                         T
153      4107552                                   .......T......A.A.......--..  4107577
153      1269877                                 ..................A..TG.....GA  1269906
153      5655725                                  .............A...A.......A.C.  5655697
153      6881042                                .......GAT..A.A....A...........  6881072
153      7391357                      .......A.--..................A...........  7391395
153      7606728                              ....A.............G..A.........T.  7606696
153      2743302                                           ....A...AC........T.  2743321
153      4227504                      ..A..A.G....CT...............A.......AA..  4227463
                                                                           \   
                                                                           |   
                                                                           A
153      6621790                              ....C..............A.A..........G  6621822
153      7089273                                    ............G..A.........C.  7089299
153      972194                               ....C...........AA...A........TT.  972162
153      3684128                                 .......G..CAC...T.........A.CA  3684157
153      3908929                                    ...............A.........C.  3908903
153      1231429                                   ................-..........A  1231403
153      2701009                                ...................A.........C.  2700979
153      4902958                              ....C..........T.....A.......T..G  4902990
153      1881391                                   .........C......A.........TG  1881418
153      2959436                                     ..............A.........C.  2959411
153      7645505                                                    .........C.  7645495
153      5834003                               ...C..........T.....A........T.A  5834034
153      3829330                                .............GCA...A.........CT  3829300
153      7741494                                ...............A...A.C.......GA  7741464
153      6562941                     ...C..A.G...TC...............AA..G.......A  6562982
153      3186733                              .....................A..........A  3186701
153      6317464                                 ..................A..........-  6317492
153      5426235                         ..A....G.C................A....A.A....  5426196
                                                                            \  
                                                                            |  
                                                                           TT
153      4416844                                 ...........A.....TA.........C.  4416873
153      5357971                                ..............G....A........TC.  5357941
153      7219454                     ...A..A.T...............T.....A..........G  7219495
153      1150026                                 ..................A..........A  1149997
153      7709797                                 ..................A..........A  7709827
                                                         \                     
                                                         |                     
                                                         T
153      527394                                     ...............A.......ATT.  527420
153      7704293                                 .............A...AA..........A  7704322
153      5558101                             ...A..T......TGC....A.A..T........  5558134
153      6941178                                ................G..A.........T.  6941148
153      2397836                                 ...........A......A........TT.  2397807
153      6669999                          .....--.............G..A.A........T.T  6670033
153      5652233                                     ..............A.........C.  5652258
153      3070776                              ...............T.....A..........A  3070808
153      1592425                                 ..............----..........C.  1592400
153      1480501                                 ......C....A..A...C....A.....A  1480472
153      4827932                              ....C................A........ATG  4827964
153      5395285                  ..T...A..A.T....C.....G....-.....A.......A..A  5395242
153      5434502                                 ...G.......CG.....A..........A  5434532
                                                          \                    
                                                          |                    
                                                          A
153      6618142                                ................G.TA.........T.  6618112
153      1938621                                      .............A.G...T...TT  1938645
153      3839412                                                     ........C.  3839403
153      3157601                                 ..................-..........A  3157629
153      6573386                                ...T...........A...A......--...  6573358
153      5497100                                 .........T........A..........A  5497129
153      145916                                  .......C..........A..........A  145887
153      7102910                               ....................A.........C.  7102941
153      2118976                                       ..........A.A..........A  2118999
153      5462006                                ....T..CA..........A.........C.  5462037
                                                               \               
                                                               |               
                                                               T
153      5758764                                   ............AG..A...........  5758791
153      7338991                                 ................AA-..........A  7338963
153      421238                                  ......A.G.........A..T.......A  421267
153      1334286                                   .....C.....G....A.T........G  1334313
153      2924056                                ...................A.G.......C.  2924086
153      4763359                                 .........T........A...--.....A  4763332
153      1434788                              ....C..............A.A......ACTT.  1434756
153      2362168                                ..........A..--.GT.A..AG..A....  2362196
153      2943501                                 .............G....A..--....TTA  2943528
153      6148883                         ..C..C.G.......C.T........-.......A..G  6148847
153      6921909                                 .............G....A...........  6921879
                                                                            \  
                                                                            |  
                                                                            C
153      85819                                     ..............AAA......A..TG  85792
153      2437949                                                ......T.A.....A  2437963
153      4333478                                    ......G..G....AA.........C.  4333504
153      1802090                     ...A..A.T....C................A...........  1802049
153      7610836                           .......C.T...........GA.A....A...TC.  7610801
153      5455767                       ....A.T...TC....CC.TG..G....A...--......  5455804
153      6970766                      ....CA.T..A.C.....C.......G..A.........TT  6970806
153      5411134                                ............C....A.A...C.......  5411164
153      6727348                               ...C.......T........-..........A  6727378
153      5423147                                    .......................A.C.  5423121
153      7365775                                   ...........G...AA.........C.  7365802
153      5698958                                ....T..............A.........C.  5698928
153      7363807                                   ...........G...AA.........C.  7363780
153      3136484                                    ........TG.....A...........  3136458
153      4616876                                      ....T..T.....A..........A  4616900
153      5101708                                              .....A....A....C.  5101724
153      5245403                             ...A.C..............A.A..A........  5245370
153      6414471                                   ................A..A.A...G..  6414498
153      6705026                                 .......G..........A...........  6705055
153      6308527                              ............A......-.A..A......C.  6308558
153      5363690                                  ....C............A.........C.  5363718
153      7739215                       ....A.T...TC..........C.....A..........A  7739176
153      5405427                                 ..T.....T.T..G....A...--..T.TT  5405454
153      7191638                          .....A........A.T......A.A.......A.T.  7191599
                                                    \                          
                                                    |                          
                                                  TAT
153      3264175                                  .................A.........CT  3264203
153      4296144                                    ...............A.........CT  4296118
153      7282537                                ........A...A....---.......ATC.  7282564
153      4666565                                    ........A....A..GG........G  4666591
153      5400724                                          ...T....A-..........A  5400705
153      7113570                                  ...............A.A......AA.C.  7113542
153      5581863                     ...A..A.T....CT........T......A..........G  5581822
153      2678525                     ...A..A......CT........TT.....A..........A  2678484
153      3603246                     ...A..A.T....C..........T.....A.T....A...G  3603205
153      6565869                     ...A..A.T....C................A..........A  6565910
153      6681324                         ..A.....T.................A..........G  6681287
153      2984593                                  ...................C.A..CC...  2984623
                                                                     \         
                                                                     |         
                                                                    TC
153      2650536                     ...A..A.T...TG.........A......A...........  2650493
                                                                            \  
                                                                            |  
                                                                           TG
153      5915350                                ..C................-..........A  5915321
153      4088389                      ..A..A.T................G....A..........A  4088429
153      1335975                                 ..................A....A.....A  1335946
153      214269                                ...C.......TG.T.....A..........T  214300
153      6620169                                   ................A.......AT.A  6620196
153      5433371                                  ...G........-...T.........AC.  5433399
                                                                      \        
                                                                      |        
                                                                      A
153      3188391                     ...A..G.T...T................AA..........A  3188433
                                                       \                       
                                                       |                       
                                                       C
153      5215657                         ..A......C................A..........G  5215619
                                                         \                     
                                                         |                     
                                                         T
153      5578905                                   ..............A.A..T......C.  5578878
153      4962855                         .....CAG.................AAC.........G  4962818
153      737601                      ...A..A.T....C................A......AA.T.  737560
153      5520131                                   ............A...A.........T.  5520158
153      7557625                                  .............................  7557596
                                                                      \        
                                                                      |        
                                                                      A
153      1684617                                 ..................-..........A  1684589
153      3801762                                      ....T.....G..A..T......T.  3801738
153      4449077                         .....CAG...........C......A..........A  4449040
153      6426400                                 ..G...............A..........-  6426428
153      561090                               ....C...C.........G..A........TTG  561058
153      6193776                                             ......-..........A  6193792
153      2332744                                                       .......A  2332737
153      78501                                   ...............G.AA.........C.  78530
153      5404037                         .....CAG.................AA........T.A  5404000
153      258792                          ..C..C.G........G...G.....A........T.A  258829
153      6729374                      .....A.T..T.C................A.......A...  6729414
153      3917355                     ...A..A.G....CT..............AA...C......G  3917396
153      5898020                                ........G.....G....A...A....ACA  5898050
153      2969028                                  ........T....A...A...........  2969056
153      3271766                         ..C..C.G..................A..........A  3271729
153      2972686                         .....CAG.............G....A......A...A  2972723
153      6960289                         ..C..T.G..................A..........A  6960252
153      127155                          .....CAG..................A......A...A  127192
153      770241                          ..C...AG.................CA....A.....A  770278
153      7057039                         .....TAG...........A......A..........A  7057002
153      5725371                  ..T...A..A.T...TC............T...A.G......--.  5725413
153      7047105                                 .................AA...--.T..TG  7047078
153      7236954                         ..A.....T...........T.A...A.C........A  7236991
153      7339634                                ................G..A.........C.  7339664
153      3499071                               ...C...C.......AA..TA..........A  3499040
153      4451312                      ..A..A.T....CT...............A...--....TT  4451274
153      1659004                               ..T......G.G........A.......C.T.  1658973
153      6681560                            ..T.............A.G....A..G......CA  6681526
153      7594285                             .....C...G............A..T......C.  7594318
153      7789891                                   ................A.......T.T.  7789864
153      7776958                              ....CT.............AAA.......A.C.  7776990
153      4090458                                 .........T..T.....A.G.....A..A  4090429
153      3071740                     ...A..A.T.A..C..............A.A........T.-  3071700
153      7262098                                      ...........A....A..G...T.  7262125
                                                                   \      \    
                                                                   |      |    
                                                                  AA      T
153      6151428                     .......--....C................A..TGA....TT  6151389
153      2493995                                 ................A.A.......A.T.  2494024
153      2738143                               ................--.TA......A....  2738172
153      3205802                         .....TGT...........A......A...C......A  3205839
153      6660101                              .....................A...........  6660135
                                                                              \
                                                                              |
                                                                             GG
153      2259415                                   ............------........T.  2259394
153      7596671                                ....G..............A...--....C.  7596699
153      7428149                                ..............G...AA.........C.  7428119
153      5690568                                .................CAA...........  5690538
153      2407325                                  .....G.C..A..A..........A...A  2407353
153      6154692                                                          .....  6154688
153      4420177                                   .....C.T.A..T..CA...CT......  4420150
153      5798083                                ...................A...........  5798053
153      722730                                  .......G..........A...C......G  722701
153      6261582                              ....C..........T.....A..........T  6261614
153      5001708                             .....C....GC.....CA...AC.T......TA  5001741
153      2635864                                    .....G...G.....A.........C.  2635838
153      5383810                                .................CAA...A.....C.  5383840
153      3999881                     ...A..A.T....C................A........-.G  3999841
153      7267091                                 ..................A.........C.  7267062
153      1208097                                ...................A.........C.  1208127
153      7422294                     ...A..A.T....C............A...A.G.....--..  7422333
153      5269023                              ....C................A..G......T.  5269055
153      332247                                  ..................A........-T.  332275
153      1127249                                 .............GA...AG.......TCA  1127278
153      2872880                     ...C..A.T.....................A...--.....G  2872840
                                                         \                     
                                                         |                     
                                                         T
153      3913467                             ..A........GG.C..G...CA........AT.  3913500
153      7632103                                 .................CA.........C.  7632074
153      7081530                                   ....C.......A..AA........TT.  7081503
153      1555482                                 ..................A..........-  1555454
153      3717035                              ..A....C...........A.A..........A  3717067
153      3899534                                 ..................A...C..--.T.  3899561
153      3477143                              ....C............A...AC.....TT..T  3477111
153      1679103                                 ..............A...A..T......TG  1679132
153      1712614                              ..T..................A..T......T.  1712646
153      3828105                              ....C............A...A.........TT  3828137
153      5200192                              ....C..............A.A..TG......A  5200224
153      7083240                              ....C..........T.....A......A...G  7083208
153      3925248                                 ..............A...A........--.  3925275
153      5515053                            .....T...........G.....A..........T  5515019
153      5527648                           ...........G............A.........CA  5527612
                                               \                               
                                               |                               
                                               G
153      5563593                              ....C..............A.A........--.  5563563
153      6775209                                  ..........C..A...AC........C.  6775181
153      3503992                                 ..................A..T.......A  3503963
153      3952246                                 ..................A..........A  3952217
153      6757724                                 ..................A..........-  6757696
153      2564950                                 ..................A..........-  2564978
153      5893660                              .....A......T....T...A...C......G  5893628
153      330929                                  ..T...............A..........A  330958
153      1079817                                 ..................A..........-  1079845
153      2718665                                 ..................A..........A  2718636
153      7598439                                 ...........T.....AA..........A  7598410
153      4718226                                 .........T........A.......A..A  4718255
153      5080728                                 ..................A..........A  5080699
153      1889190                                ..C.......T..C.....A..........T  1889220
153      2136432                               .....TC.............A..........A  2136401
153      1006134                              .............T......AA......A..TT  1006102
153      1428062                                 ..T...............T....A...T.A  1428033
153      2630423                                  .............A...A.........C.  2630395
153      880993                               ...............TC....A.......--..  881023
153      6940969                                     ..............A.........C.  6940944
153      6714487                              .....A...............A.........T.  6714455
153      1771371                                    ......A.C..A..........-----  1771392
153      2703422                               ....................A.........C.  2703453
153      6592756                      ......A..C..A............C...A.........C.  6592713
                                             \                              \  
                                             |                              |  
                                             A                             CC
153      2708752                                ............T......A..T......T.  2708722
153      3714317                                ..............G....A..........A  3714347
153      1823272                                 .......G..........A..........A  1823301
153      4152284                                 ..T..C............A..........A  4152255
153      7238405                                 .......G..........A..........A  7238434
153      5495834                                 .......G.........AA..........A  5495805
153      6562622                           ....-...................A.....G....A  6562588
153      517343                                  ........G.........A..T.......A  517372
153      2775289                                 ......G...........A.....G....G  2775318
153      3118211                                 .........T........A..........A  3118240
153      3188142                                 ....A....T........A....A.....A  3188171
153      3625180                                 .....A......T.....A..........A  3625209
153      7544636                                 ...........A.CA...A..........A  7544607
153      7360475                                  ......G....G.....A..........A  7360503
```
