## Supplementary File S1B for "Recurrent erosion of *COA1/MITRAC15* demonstrates gene dispensability in oxidative phosphorylation": Supplementary_File_S1B.txt (part 74 of 732)

```
153      1819549                                 .....C........A...A..........A  1819520
153      1952177                                 .......G...A..A...A..........A  1952206
153      5656011                                 .......G..........A..........A  5656040
153      5882333                                 ...C...G..........A.....G....A  5882304
153      6743651                                 .........T....A...A..........A  6743622
153      6782923                                 .........TG.......A..........A  6782894
153      2399162                          ...T...T.T...............A........--.  2399128
153      2725528                                 .........T........A.........CA  2725499
153      2889636                                 ......G....A......A.....G....A  2889607
153      5864674                              ....C.........A......A..........G  5864706
153      1418405                                 ..T.............A.A..T.....T.A  1418434
153      5590360                                 .........G.....GA.A.......T..A  5590331
153      4029579                           ....G.....A.C...........A....T.A..-.  4029545
153      2750887                                ..C...........A....A........---  2750914
153      4349480                                 ...............G..A..TG..A.A.G  4349509
153      6063963                                 .........T....A...A.........GA  6063934
153      6302965                                 ........G..A.G....A......A...A  6302936
153      5464634                                   ..........T..G..A...........  5464607
153      7766704                               ..T.................A..T......T.  7766735
153      902734                                  ...........A......A..........A  902763
153      4884155                                   ....A......G..A.A..TG.......  4884182
153      4425246                                 ..................A..........A  4425217
153      3196068                                 ..................A..........A  3196097
153      3756574                                 ..................A..........A  3756545
153      7523797                                 ..................A..........A  7523768
153      2417248                                 ..................A..........A  2417277
153      3510690                                 ..................A..........A  3510661
153      4468362                                 ..................A..........A  4468333
153      296000                                  ..................A..........A  296029
153      3751410                                 ......G...........A..........A  3751439
153      4044602                                 ..................A..........A  4044573
153      4244412                                 ..................A..T.......A  4244441
153      4353868                                 ..................A..T.......A  4353897
153      4532598                                 ..................A..........A  4532569
153      7218194                                 ..................A...........  7218165
153      7242097                                 ..................A..........A  7242126
153      2170240                                 .......C..........A.......A..A  2170211
153      3667927                                 ................T.A..........A  3667956
153      5321066                                 .....C............A..T.......A  5321037
153      6716634                                 ............T..G..A..........A  6716663
153      628994                                  ..............A...A..........A  629023
153      1133757                                 ..................A..........G  1133786
153      2884414                                 ....C.............A..........A  2884385
153      2916696                                 ..................A.G...G....A  2916725
153      3299420                                 .............G....A.....G....G  3299449
153      4193690                                 ..................A.........CA  4193719
153      4541609                                 ..................A..........A  4541638
153      7320650                                 ................A.A....A.....A  7320621
153      7692348                                 ...........A......A..........A  7692377
153      2092551                                  ........T......A.A..........A  2092523
153      3586609                                 ...........AG.....A..........A  3586580
153      5895123                                 ..............A.A.A..........A  5895152
153      6127152                                 ..................A.......A..A  6127181
153      6504312                                 ..............A...A..........-  6504284
153      6570497                                  ......G..........A..........A  6570525
153      2634909                                 ..T.............A.A..........A  2634938
153      4637009                                 ..................A..........A  4637038
153      4887859                                 ...........A......A..........A  4887888
153      5226384                                 ..................A..........A  5226355
153      7639326                                  ........T....A...A......A...A  7639354
153      3103274                                  ....C........A...A.......A..A  3103246
153      2530185                                 ...........AT.....A..........A  2530156
153      5980186                                 ..............A...AG.........A  5980215
153      779514                                   .................A..........-  779541
153      2200217                                 ..................A..........A  2200246
153      3582399                                 ..T...............A........T.A  3582428
153      3787467                                 ...G.............CA..........A  3787496
153      5386773                                 ................ATA..........A  5386744
153      5399047                                 ...........A......A..........A  5399076
153      5912991                                 ................CAAG.........A  5912962
153      6589223                                 ...........A......A.......T..A  6589194
153      7147497                                 ............G...A.A...C......A  7147468
153      852673                                  ..............A...A..........A  852702
153      3189340                                   ................A.........T.  3189313
153      3498478                                  ...C......A.A...TA..........A  3498506
153      5060804                                ...................T.........C.  5060774
153      239651                                  ................A.AC.......G.A  239622
153      1735531                               ....................A.........C.  1735562
153      1894163                                 ..............T...A..........A  1894134
153      2689414                                 .................TA..........A  2689385
153      3011305                                 .............A....A..........A  3011334
153      7707406                                 ............G.....A..........A  7707377
153      1404784                                 ..................A......T...A  1404755
153      6403075                                   ................A..........-  6403049
153      502177                                   .........G...A...A.......T..A  502205
153      4001521                                 ...C.............AA...CA.....A  4001550
153      4568809                                  ........T...G...........AT.C.  4568837
153      5827732                              ..T...........T......A..T......-.  5827701
153      4988193                                  .................A..........A  4988221
153      7058811                                 ..................A..........A  7058782
153      40884                                   ..................A..........A  40855
153      304262                                  .....G...T........A..........A  304291
153      6053331                                 ..................A..........A  6053302
153      2702943                                  .................A.........TA  2702971
153      3464598                                  ............G....A........T.A  3464570
153      3330770                                 ..................A........A.A  3330741
153      5442075                                 .........T........A..........A  5442104
153      6945024                               ...........T...G....A......A..C.  6945055
153      6568065                                   .....G..........A..........A  6568038
153      6890205                                  .................A..........A  6890233
153      2234784                                  ...............A.A........A.A  2234812
153      5725220                                   ..............A.A......A...A  5725247
153      1782602                                  ....C............A...CA......  1782574
153      891140                                  ..T........C......A..........A  891169
153      7027910                            ......C.............G..C.........--  7027878
153      102621                                 ..............AA...AG......A.T.  102590
                                                                            \  
                                                                            |  
                                                                            T
153      479933                                   ...............A.AG.........A  479905
153      4950943                                ........C.....AA.ATA...........  4950973
153      2752717                                  ................TA......-----  2752694
153      3519062                                  ............G....A..........A  3519034
153      289540                                   ...........G.....A..........A  289512
153      2194859                                 ..................A..........T  2194829
                                                                   \           
                                                                   |           
                                                                   A
153      7138754                                   ............T..T...T.A....T.  7138727
153      7333982                              .....................A..........-  7334013
153      1599588                                   ............A...A.......C..G  1599561
153      705206                                   ..........A......A..........A  705178
153      7773020                              ....-................A.......AA..  7772989
153      1793520                                   ................A..........A  1793493
153      3304418                                   ................A........T.A  3304391
153      6699384                                   ................A........T.A  6699411
153      35383                                 ..A...........T.....A.........--  35412
153      2297583                         .....TAG..T...............-..........A  2297619
153      1978789                                ...G.............AAA..........G  1978819
153      4858446                                   ................A.....T....A  4858419
153      1973096                                    ...............A..........A  1973070
153      6974068                                 ..................A......A...A  6974098
                                                         \                     
                                                         |                     
                                                         T
153      7735216                                   ................A.........T.  7735189
153      1807719                                    ...............A.......A.T.  1807693
153      3752786                                    ...............A.........C.  3752760
153      3823523                                   ...........G..A.A....A......  3823550
153      3974598                                   ..............-.........C..A  3974624
153      3301298                                  ...G..C.....GA...A.........C.  3301326
153      2658143                                 ..T...............A...........  2658172
153      6240519                                 ..........G.......A...--.....A  6240492
153      7620338                                     ..............A...CA.A...-  7620314
153      4429117                                    ...............A..........A  4429091
153      5429664                                     ..............A..........A  5429689
153      661691                                  ..................A..........A  661662
153      3006941                                     ..............A......A...A  3006966
153      3963042                                 ..................A.......--.A  3963015
153      3950070                                 ..............A...A.........TT  3950041
153      4962486                                 ................-.....A...A..A  4962458
153      6956755                                ....C.........G....A.......C.T-  6956784
153      4151926                                    ..C............A..........A  4151952
153      4153766                                  ...............-.........A..A  4153793
153      2803118                                 ..................A...--...A.A  2803145
153      3456093                                 ................A..-.........A  3456121
153      5023566                                     ..............C..G.......T  5023591
153      1938869                                 ..................-..........A  1938841
153      5713255                                 ..................-..........A  5713227
153      4197261                                 .........T........-....A.....A  4197289
153      6406397                                 ................A.-.......A..A  6406369
153      1406424                              ...............T.....A.......--..  1406394
153      3435150                        ........G......A..G......A.-..........A  3435188
                                                 \                             
                                                 |                             
                                                 G
153      3368261                                  ................AA..........A  3368233
153      3186978                                              ....AC..........A  3186962
153      3364816                                    .............A.A.........C.  3364790
153      7614924                                  .......CT.-......A..T.....TG.  7614951
153      6675783                                  ......G........A.A......A.T-.  6675756
153      4566079                                  .................A...........  4566107
153      7078753                     ...A..A.T..T.C.........A..-----.......--..  7078719
153      7176916                               ...C................A......A--..  7176946
                                                              \                
                                                              |                
                                                              A
153      825521                                     ....C..........A.......--..  825545
153      7260065                                 ...........A......A.......T..-  7260093
153      466478                                  ..T..C........A...-..........A  466450
153      5491383                                 .....C............A...C......-  5491355
153      6619979                                  ...............A.A....A....T.  6620007
153      4468642                                  ......C......A...A........TT.  4468614
153      7321548                                 ..................A..........A  7321578
                                                         \                     
                                                         |                     
                                                         T
153      614628                                  ..................-..........A  614599
                                                       \                       
                                                       |                       
                                                       C
153      2498892                                 ..................A.........-.  2498920
153      372928                                ...................AA..G....A.C.  372896
                                                                           \   
                                                                           |   
                                                                           A
153      2415266                              ............T.C......A......--...  2415236
153      4957858                         ...C..G...-......T........-.......A..A  4957893
153      4828247                                .....A.............A....A...-T.  4828276
153      5713902                                  .......G.G.....CC....AA.T...-  5713875
153      1879706                                 ................-............A  1879678
153      5525254                                      .............A.........C.  5525228
                                                                            \  
                                                                            |  
                                                                           GT
153      1769601                                     ..............A.......A.-.  1769625
153      3581733                                  .................-........T--  3581708
153      617308                                  ............T....AA........TC.  617338
                                                         \                     
                                                         |                     
                                                         T
153      1036006                                 ...........-.C....T..........A  1036035
                                                       \                       
                                                       |                       
                                                       C
153      1994161                                ................G..A...--.....-  1994134
153      5378948                                                    .........TT  5378938
153      4365390                      .....A.T..T...........-..T..............A  4365430
                                                                    \          
                                                                    |          
                                                                    A
153      5987845                              ...................A.A...--.A..T.  5987815
153      198150                                    ................A........--T  198175
153      2923211                                      ..............GC..-...TC.  2923234
153      7368885                               ...A..........-...............T.  7368854
                                                                      \        
                                                                      |        
                                                                      A
153      6936075                               ..T......C.....-..............C.  6936108
                                                                    \       \  
                                                                    |       |  
                                                                   GA       G
153      3199290                            ....T.........G................A...  3199325
                                                              \                
                                                              |                
                                                              A
147      180098                   ..T...A..A....T.C..........G.....A.......A..G  180142
147      3434055                     ...A..A.T...TC...............AA..........A  3434096
147      5502300                 ......A...A......C.....C....T...TAA..........G  5502253
                                          \                                    
                                          |                                    
                                         AG
147      7733602                     ...A..A.T....C......GT........A..........A  7733643
147      2391936                      ..A..A......C................A.......C..G  2391976
147      3188177                              .........C...........C.........C.  3188209
147      2243094                     ...A..A........C..AG...AT...A.A..........A  2243135
147      6464912                      .....A.T.AT............TG..A.A...AA..T.GA  6464872
147      6762667                      ..A..A.T....C............A...A.......A..A  6762627
147      5478989                              ....C................A.........T.  5478957
147      3763759                                  ...............A.A...A..AA...  3763787
147      6596999                              ....C................A.......A..A  6597031
147      7730209                                 ..T...........T...A...A..A.GT.  7730238
147      4334238                               ..A..........A......A........TC.  4334269
147      4512076                              .....TT....C...T.A..AA..........G  4512044
147      7266335                              ....C..........T....AA........A.G  7266303
147      1164168   G........A---....A.-.A.....C-...................AG.A.A..TTTT  1164114
147      4056179                               ...C.............GA.A......A...G  4056210
147      7415770                               ................T...A.TT......C.  7415739
147      3995639                                ..C......GT..T.....A...........  3995609
147      2561543                                 ..................A..........A  2561572
147      6407679                                ...................A.T......TC.  6407649
147      5600881                       ....A......C................A...........  5600923
                                                 \                             
                                                 |                             
                                               ACT
147      7064348                                  .................A..........A  7064376
147      8006923                                 ..................A.......AGC.  8006894
147      7643950                                  ...........T.....A.T.A......A  7643922
147      1145883                                 ..................A....A...ACT  1145854
147      3374653                                  ...............A.A........T..  3374681
147      6435846                                   ......G.........A..G.......G  6435819
147      944772                                    ................A..........A  944799
147      2164478                                      ......A......A.......A...  2164454
147      6636362                              ....C....A...........A....A.AA..G  6636330
147      3962790                          .......T.................A.......TTT.  3962828
                                               \                               
                                               |                               
                                              AC
147      758350                                    .......T.......AA..T.......G  758323
147      1555530                                   ...............AA...C.....C.  1555503
147      4455854                                    ...............A..TG......A  4455828
147      3279753                                   ...........A....A......A...G  3279726
147      7935529                                     ..............A......A..CT  7935504
147      6086567                         ..A......CG......T..T.....A..........A  6086604
147      875153                                   ............A.G..A.........C.  875125
147      7107079                                   ................A........A.G  7107052
147      4304063                                   ..........G.....A.......AG.A  4304090
147      6903400                                   ...............AA......A..TG  6903427
147      2837234                     .....AA.T..A.C............T...A..T....A..T  2837193
147      6583361                                     ..............A..........A  6583386
147      7380733      .........-..A.CCT.T..A.T..T.C.......T........T..........A  7380678
147      3064158                  ..T......A.T..T.C.......T........A..A.......G  3064202
147      764521                   ..T...A..G.T.C..C..........T.....A........T.G  764565
147      5750579                  ..T...A..A.T....CAG......GA......A..G.......G  5750535
147      693726                   ..T...A..A.T...TC.......TG.T.....A..........A  693770
147      3920351                  ..T...A..G.T.....T......T..C.....A.......A..A  3920395
147      5465811                    .......A.T............T.A......A..........A  5465769
147      5567454                                       ............A...........  5567477
147      1019819                     ...A..A.T....C.......T..T.....A.C........A  1019778
147      3287310                     ...A..A.T.C..C.......G........A.........TG  3287269
147      5753717                     ...A..A.T....C................A...A......A  5753758
147      7525434                     ...A..A.T...T...............A.A.........TT  7525393
147      1648547                     ...A..A.T....C.........A......A..A.....A.G  1648588
147      2005013                     ...A..A.T...TC................A.......T.TG  2004972
147      4671884                     ...A..A.T.A..C..........T.....A.......A..A  4671925
147      1369973                     ...A....T...T................AA.......AATG  1370014
147      1671356                     ...A..A.G....C.........TT.....A....A.....G  1671397
147      3942203                     ...A..A.T...TC................A........A.G  3942244
147      5634332                                   ...........A....A........T..  5634359
147      671154                                ....T..................--...A.TG  671183
147      2303317                     ...A..A.T.......C..C.T..TA....A..........G  2303358
147      4355829                     ...A..A.T...TC..........T....AA...CC...T.G  4355870
147      5576872                     ...A..A.T..T..TG.......A......A..T.......G  5576913
147      1384950                     ...C..A.G....CA...........A..CA......A..TA  1384909
147      2027260                     ......A.TG................A.A.A..G....TTTA  2027301
147      2387284                     ......A.T...GCAG..C.........A.A...CA......  2387325
147      2643740                     ...A..A.............TTG.......A...C......T  2643781
147      6756512                     ......A.T....CTC.....T..T.....A....A.A...G  6756553
147      7640580                      .....A.T...............T...ATA..G.......G  7640620
147      226067                      ...A..A.T...TC..........T..C..A..T.......G  226026
147      7026999                                   ...........GA.ATATG....T..T.  7027026
147      3156664                    ....A..A.T.A..CA...............A..........G  3156622
147      4037074                      ..A..A.T...TC..........T...AA........C..G  4037114
147      6814241                      ..A..A.T....CT.........C.....A.........TG  6814201
147      2938874                ........A..A.T....C..........T.....A..........A  2938922
                                      \                                        
                                      |                                        
                                     TG
147      3043570                      ..A..A.T..T.C..........T...A.A..T....A..G  3043530
147      500933                       .....A.T...TCT..A..TT..T.....A..........G  500893
147      2366125                      ..A..A.T...TC......G.........A..........G  2366085
147      5938920                      ..A..A.T....C..C..A....T.....A.......A..A  5938880
147      4215731                      ..A..A.T....A....G.CTG.T....AA..........G  4215691
147      739405                        ....A.T....C......T.........A...CA.....A  739366
147      2065259                    ....T..A.T....C.......T........A.......A..A  2065301
147      7967543                     ...A..A.T....C..G..C.......GT.A.G........A  7967584
147      1488773                       ....A.TG...C.......T..T................A  1488734
147      4252251                     ...A..A.T..T.C............A...A.......T...  4252292
147      7473522                       ....A.T....CT...............A........TTG  7473561
147      2343129                  ......A..C.T....A................C....A.....G  2343085
147      2008157                              ...T.............----A.......A..A  2008185
147      5285718                      ..A..G.T....C.............G..A....T..ATGG  5285758
147      2157271                               ...C...........A..-..........T.A  2157301
147      810413                     .......A.T....C.......ATA..C...A.......A..A  810455
147      5375041                         ..A....T.C...........A....A..........A  5375078
147      289359                                 ..C....G.GT........A...C.G.....  289329
147      4482791                     ......A.T...............T.....A..........A  4482832
147      7353134                     ...A..A.T..T.C................A..........G  7353093
147      4621620                         ..A......C......T.........A.........TG  4621657
147      1579574                                                         .....A  1579569
147      2265605                         ..A...G.T.................A........TGA  2265642
147      297563                          ....T..T.C.......T.....G..A.........C.  297600
147      5665969                                   ................A..T.......A  5665942
147      2515242                              ....C................A..........A  2515210
147      4432889                     ...A..A....T.C..........T.....A..........A  4432848
147      2942836                         ..A................A.A...AA..........G  2942873
147      7707452                            ..T..T..........T.....TA.......A.T.  7707486
147      3393564                                                         .....A  3393559
147      7949772                              ...............T.....A.......T.CA  7949740
147      5661168                              ..T....C....T......T.A..........G  5661200
147      177229                                 ...................A.........CA  177199
147      477309                               ...T.................A....A.....G  477277
147      7081768                              ...............C.....A..........G  7081800
147      1098942                              ....C..............A.A.......T.TG  1098974
147      1403671                              ....C................A......A.G.A  1403703
147      7146490                              ..T..T........A......A..........G  7146522
147      2575005                              .....................A.GT..T....A  2575037
147      2740206                              .......C....TG...AG..A....A.....A  2740238
147      7114811                                   ...........G...A...G....A.T.  7114784
147      1033940                              ............T.A......A.......AATG  1033972
147      3230290                              ....CT.............CAA.......C.TG  3230322
147      5500668                               ...C................AG.....A...A  5500637
147      5631984                               .....C.............AA.TA....C...  5631953
147      3145506                               ..T.......G...G.....A.......ATC.  3145537
147      5265634                            ....T....C...........A.A..A......CA  5265600
147      332470                                ........C..A....A.A.A......ATTT.  332439
147      1742780                               ......C......A......T...........  1742749
147      6603063                               ..........G.......A.A......A..TT  6603032
147      2996853                                                         .....A  2996858
147      4388303                              ............TG......AA....A.....A  4388335
147      6729046                              ....C..............A.AT.A....T.CG  6729014
147      4389727                              ....C................A..T......CG  4389695
147      3869138                               ..T.............A..TA.........C.  3869107
147      4387626                                ..........T....A...A.......A.T.  4387596
147      5451664                                ..C................A..........G  5451694
147      691005                                ..T.................A.......T.C.  691036
147      1980359                 ...T...AG.A.T...............T.....A......A...A  1980404
147      3191284                                ..C................A.C........G  3191254
147      5533837                                ..............GT...A.........TT  5533867
147      7586032                              .....A......T...GT...A..T.....T.A  7586000
147      403323                                 ..C............A...A....A.AA.T.  403293
147      2499601                           ....AT..................A.........TA  2499636
147      6860938                              ............T..CC....A....T.....G  6860970
147      2511821                                ..C................A....A.A...A  2511851
147      4653937                              ...T.................A....A....TT  4653905
147      7970278                                ..C..........TCA...A..TC......A  7970248
147      1076904                                    ...............A..........A  1076930
147      6604836                                 ....A.............A..........A  6604865
147      7386370                                 ..................A.....T...GA  7386399
147      2763059                                 .................AAG.......TT.  2763088
147      3653034                                 .......C.G........A...A..AA...  3653063
147      1554366                                   ................A..........A  1554393
147      4514735                               ...........G........A..A..T.T.TA  4514704
147      7098731                                  .........T.......A..........A  7098703
147      4458420                                  ......C..........AT......A.C.  4458448
147      1760524                                  ........G......A.A.........C.  1760496
147      1831623                                  ........T........A..T...A...A  1831651
147      5424938                                     ..............A.........CT  5424913
147      2444743                                 .........T...-....A........T.A  2444715
147      1225962                                   .........A....A.A..........A  1225989
147      3524082                     ...A..A.T...TC...C.C..........A...........  3524123
147      7304490                     ...A..A.....TC.T..............A.......A..A  7304531
147      6548348                                ..C.....C..........A......T....  6548318
147      7057201                                  .................A...C...ATG.  7057173
147      7948545                     ...A..A.T...........G.T.......A..........G  7948586
147      2579338                     ...A..A.G....C.T.C...T........A.....G....A  2579297
147      5702451                                   ................A..T...TA.TT  5702478
147      7900183                  ..T...A..A.T....C........T.T.....A..T.A.....G  7900227
147      4767721                                   ..........T.....A..........A  4767748
147      800918                                    ................A..T.......G  800891
147      6639166                                   ..........G.....A..........A  6639139
147      1912698                                   ................A........--.  1912723
147      343864                               ...............G.....A......A...G  343896
147      3269001              ..C.......A..A.T..T........GT..T.....A..........G  3268952
                                     \                                         
                                     |                                         
                                     T
147      3903041                                   ................A..........G  3903068
147      6638285                                   ..A...G.........A.......A..A  6638312
147      2013207                                   .......T..T.....A.G....A...G  2013180
147      2042284                                   ................A..A......T.  2042311
147      2633897                                ..................AA..T........  2633867
147      3286236                                  ...............A.A..TG...A.T.  3286264
147      5499019                                   ......G.......A.A.........T.  5499046
147      7529225                              .....T...........C...A........T.A  7529257
147      3380745                              ....-............A...A.......AAT.  3380714
147      2665781                                   .......TG.T.....T..G.......A  2665808
147      2918005                                   .......T.....T..A..TA..A.ATA  2918032
147      2970578                  ..T...A..A.T.............G.....A.A..A.......A  2970534
147      3538385                     ...A..A.T...TC................A........A.A  3538344
147      4324853                                 ..................A........GC.  4324882
147      4720360                                   .......T..T....AA........T.A  4720387
147      7124107                                 ..................A...CA.....T  7124136
147      4682993                         ..A.............G.........A..A...A.-.T  4682957
147      1677737                              ....CT...............A.........TT  1677705
147      2507260                                   .......A.......AA....A.A..C.  2507233
147      2991861                                 .............A.......T.T..A.T.  2991832
147      3171793                                ...................A.C.G...CTCT  3171823
147      756704                                ...C................A.......A.T.  756673
147      5699343                                  .......G..A......A..........A  5699315
147      3723590                                 ....A.G...T.......A...........  3723619
147      3781745                                    ......T..T.A............T..  3781719
147      135006                                  ...........A......A........ACA  134977
147      4033782                                 ....C..A..........A........T..  4033753
147      4370076                                    ...............A...C......G  4370102
147      4924740                                    .........T.....A........T.G  4924766
147      6685842                                .................AAA......A..-T  6685813
147      2841283                                  .................A..A........  2841311
147      4255627                                 ............G.A...A..........-  4255599
147      1352503                      ..A..A.T...AC..C......TT...A.A..T........  1352463
147      6944018                                    ......T..T.....A........T.G  6944044
147      7029857                     ...A..A.T.C..............AA.A.A..........G  7029816
147      7059348                                    .....G.....A...........T..G  7059374
147      6932072                                     .....T..T.A...A.........CA  6932097
147      2586792                                     .......C......A...........  2586767
147      2028702                                ...............A...A..........G  2028672
147      3981808                                   ...............AA.........C.  3981835
147      1243467                                                   ..........T.  1243456
147      2611139                                     ..............A.........TG  2611114
147      454390                                     ..G..........A.A...........  454364
147      1074738                                ...T...........A...A...AA....CT  1074708
147      6778969                                 .......C...A......A.........T.  6778998
147      7181520                                   ...............AA....A..A..A  7181493
147      730442                               ..........C.........AA...CAT...C.  730474
147      2994939                                  ...............A.A........TC.  2994911
147      4364986                              ....C........G..CA.A.A..........G  4364954
147      6448067                           ..T....C................A..T....A.TG  6448102
147      6738067                                   ......G.....AG.AA...C.....CA  6738040
147      4497693                               .....-..............A..TG.....TG  4497663
147      2102450                     ......A.....A........T......A.A.......AT.G  2102494
                                                     \                         
                                                     |                         
                                                   CCA
147      7399497                ......-..GG...-.G.........T......A.A.G.....T.TT  7399453
147      1404403                                   .......T..G.....A..........A  1404430
147      5092740                                     .............AA.....CA..T.  5092765
147      1858810                                     ......T.TG...AA..........A  1858785
147      1627259                                 ..................A.........--  1627232
147      2598896                      ..A..A.T....C................A....A.A...T  2598936
147      3853749                                   ...............AA..........A  3853776
147      6820806                              .....................A.........--  6820776
147      2532241                                    ...............A.......A.T.  2532215
147      4292592                                  ................AT........TCT  4292620
147      5738513                                ...............T...A........TT.  5738483
147      1845558                                ..C.......A........AG......A..A  1845588
147      6589969                     ...A..G.T..T.........T.AC....AA...G......G  6590010
147      143177                                ...................TA....A..T.CT  143146
147      6449718                     ...A..A.T..T...........A......A..G......TG  6449677
147      6942230                                 ..............A...A..........A  6942201
147      2093520                     ...A..A...C..C.................G.T........  2093561
147      4239638                                 .................AA..........A  4239667
147      2731149                                ...T..........G....A.........C.  2731179
147      6883982                                     ..G..T..G.....A..........G  6884007
147      3840814                                     .......AT...A.A.....C....G  3840839
147      6727828                                ..........G.A..A.T.A.....G...C.  6727798
147      7463898                     ....C.A.T.....AG.......AT.....A........A.-  7463938
147      3386346                                 ..................A........T.-  3386374
147      871751                                            ..T.....A..A......C.  871732
147      1018123                                       ..T........AA..........A  1018100
147      1566135                                   ...............AA........T.A  1566162
147      4786329                               .............T......A..........A  4786360
147      1399567                                 .............A...AA..........A  1399538
147      2443108                                 ................A.A...........  2443137
147      69210                                    .................A..........A  69238
147      2729110                                   ................A..........A  2729083
147      3875711                                 ..................A....A.A...A  3875740
147      435349                                     ......T........A......A...A  435375
147      5278597                                 ................-............A  5278569
147      6350070                                 ..................A........TTG  6350041
147      6744782                               ......GA............A...........  6744751
147      2748622                                 .........T....A...A..........A  2748651
147      5989581                                 ..................A..T.......A  5989610
147      3447774                                 ..............A..AA.C.........  3447803
147      5198997                                   ............A.A.A...A.....T.  5199024
147      7215487                         ..A...C..CT...............A..........G  7215524
147      950633                                 ...T...........A...A.......AA.A  950603
147      4520903                                   ............A...A..........G  4520930
147      7093448                                 ..................A..........-  7093419
                                                         \                     
                                                         |                     
                                                         T
147      5446017                                 ................A.A..........A  5445988
147      5910129                                  .................A...G......A  5910101
147      1494614                                 ..................A.G..A.....A  1494643
147      5182069                                 .....C............A..........A  5182040
147      2678800                                   ................A..........A  2678773
147      3142713                                 ..................A..........A  3142684
147      4219054                                 ..................A..........A  4219025
147      5589654                                 ..T............G..A..........A  5589625
147      5603676                                 ..................A..........A  5603705
147      6755976                                 ....A.............A...........  6755947
147      773771                                  ........G....................A  773742
147      890594                                     .............T.A...........  890568
147      3965938                                 ..................AC.........A  3965967
147      5701079                                 ..................A..........A  5701050
147      5774555                                 ..............A...A..........A  5774584
147      6722853                                 ..............C...C..........A  6722824
147      6903238                                 ..................A...C......A  6903267
147      8016435                                 .................TA.........CA  8016464
147      266065                                   .................A........---  266040
147      7183127                                 .........G........A....A.....A  7183156
147      966827                                  ..................A..........A  966798
147      1591738                                 ..................A......AA..A  1591767
147      3533393                                 ..................A........G.A  3533422
147      4681974                                 .............A....A....A.....A  4682003
147      7358090                                 ..G...............A..........A  7358061
147      3082907                                  .................A..........A  3082935
147      3341211                         .....TAG............T.....A..........-  3341175
147      4158891                                  ..............G..A..........A  4158863
147      4698204                                 .................AA..........A  4698175
147      700446                                  ................-....G.......A  700474
147      281704                                  ..................A..G.....A.T  281675
147      934524                                          ......A...A..........A  934503
147      3467200                                 ................-....T.A.....A  3467172
147      6624367                                    ...............C......A..TG  6624393
147      885688                                  ................-....A.....T.A  885660
147      2566670                                 ................A.A..........A  2566641
147      5617988                                 ............G.....A..........A  5617959
147      7393938                      ..A..A.T....CT...............A....A..C...  7393978
147      1360752                                  ........T..G.A...........C..A  1360724
147      2998522                     ...A....A...GC............A...A..........A  2998481
147      780398                                  ................A.A...--.....A  780425
147      7535790                               ....-...C.G...T....AA....C.....A  7535820
147      1123595                                    .....G..C.............A.TCT  1123621
147      3348165                                         .....A....A...........  3348186
147      3495081                                  .............A.T.A....T....C.  3495053
147      3947734                               .........-.T.T.....AA.....G...T.  3947764
147      4035818                                 ...........A......A.......C..A  4035789
147      6603489                                       ....T...A...A..A.A.A..T.  6603512
147      2669647                                 .........T........A...A......A  2669618
147      1587190                                 .........T........A..........A  1587219
147      2966020                                 .........T........A..........A  2965991
147      3535907                                 ..............T...A....C.....A  3535878
147      5306928                                 ....G...T.........A..........A  5306899
147      4368160                                 .......A.........CA.G.C......A  4368189
147      2045158                                  .................A..........A  2045186
147      3912976                                 .........T...CA...-..........A  3912948
147      1917564                                 ...........TT.....A..........A  1917535
147      5557403                                 ..............AT..A..........A  5557432
147      6464437                                 .........T....A...A..........G  6464466
147      56440                                    ......G..........A..........A  56412
147      967918                                 ...................A.......A.C.  967950
                                                     \                         
                                                     |                         
                                                    GT
147      3850375                                   ................AT........C.  3850402
147      5446484                                   ................-....A.....A  5446510
147      7644154                                  ........G........A..........A  7644182
147      1642976                                 ...C.....T.......A-....A.....A  1643004
147      1699762                                      ..G........A............A  1699738
147      2941443                                  ..T..............A..........A  2941471
147      4393076                                   ............A...A......A...A  4393103
147      5892489                                 ....C......A......A..T.......A  5892518
147      6772040                                     ............-..........T.A  6772064
147      968342                                  ..................A.G.....A..A  968371
147      5185296                                 .........G......A.A........A.A  5185325
147      6036248                                 ...C..............A..........A  6036277
147      2474344                                 ....C....T........A..........A  2474315
147      2624425                                 .......G...C......A.G........A  2624396
147      3474535                                 .........T........A..........A  3474564
147      6413115                                ...........T.....-.......GA..C.  6413144
147      6478111                                 ........G.....A...A..T.A.....A  6478082
147      3197765                                  ..C..C.C.........A..........A  3197737
147      3543006                         .....TAG..................-..T.......A  3542970
147      6712768                                  ............AA..AAG..........  6712796
147      101497                                  .........TG.....A.A..TG......A  101526
147      1344822                                  ...C..G..........A..........A  1344793
                                                                            \  
                                                                            |  
                                                                            G
147      6573948                                 .........T....A...-..........A  6573920
147      333848                                   .............TGAA.....A.....T  333876
147      5741797                                     ..............AG.........A  5741772
147      6564042                                  ......C.....GA...A..........A  6564014
147      1121139                                     .....T.AC...A.T......A.GC.  1121164
147      6709156                                                       .......A  6709149
147      3058829                                  ................TA..........A  3058801
147      2378391                                 ...........CC.....A..T.......A  2378420
147      3010262                                 ...........--------..........A  3010283
147      6049015                                     .............TA....A...AC.  6048990
147      6791162                                     .....G....T...A..T...A..CT  6791187
147      4871204                                 ..T.........G.....A....A.....A  4871175
147      2337462                                 ..............A...A..G.......A  2337433
147      3053837                                 .....C............A..........A  3053866
147      7081338                  ..T...A....T....C................A......A...A  7081294
147      3215791                              ....C....A.......A.A.A......A.T.A  3215823
147      146289                               ....C..............TAAG.TG.......  146324
                                                                              \
                                                                              |
                                                                            AAA
147      2084217                                  ..........A......A..........A  2084189
147      6696352                                 ....C....-........A..........A  6696380
147      611013                               ...T.T...............A..........G  611045
147      2502770                              .........C..G....A...A........G.-  2502739
147      7214953                         ..A......C............A.A..........TC.  7214916
147      3214657                            ....T.C..............C.A.C........A  3214623
147      6955581                                 ..................A...AA..T..A  6955610
147      1429456                                 ..................-..G....AA..  1429487
                                                                         \     
                                                                         |     
                                                                       GAA
147      2610133                                     .....TG.......A...C.....GA  2610108
147      1303288                               ....................A..T......C.  1303256
                                                         \                     
                                                         |                     
                                                         T
147      3359102                                 ....C.........A...A..T...AAT.A  3359131
147      4791015                               ...A...........CACA.A.......A.T.  4791046
147      1309539                     ....C.A.T...............T.....A..........G  1309498
147      5957331                  ..T......AGT..T.C..........C.....A..........A  5957287
147      6892320                                 ................A.A.........--  6892347
147      6630870                              .......AC............A..........G  6630838
147      4451111                                  ..........................TCT  4451083
147      695316                                      ..............A..........G  695341
147      7183901                                ......C............AG.A....A...  7183871
147      393627                                  .........T....A...A...C......A  393656
147      2169584                                        ..T...A....A..........A  2169606
147      1174445                                   ................A..........A  1174472
147      784895                          ..A....T.C................A.........C.  784932
147      2000697                              ....C................A..........A  2000729
147      1844463                                  ......C..........A..........A  1844433
                                                             \                 
                                                             |                 
                                                            GA
147      2965311                                      ....A.A...CA.A..........A  2965335
147      7643077                           ...T...C...............CA........--T  7643044
147      4294562                                 ..................A...A......A  4294533
147      1177713                                 ..................A.....G....A  1177742
147      5524447                                 .................AA..T.......A  5524418
147      4677247                               ....................A.........T.  4677216
147      1338689                              ....C.......TG.-........A.......A  1338658
147      4545209                                 ............T....AA.....T.A...  4545180
147      4678726                               .....C..............A.......T..T  4678695
147      3264675                                              ....AA..........A  3264659
147      6772533                                 ..................A....A.....G  6772504
147      538470                                   ...............A.A......A..CT  538498
147      2433695                                 ..................A..........A  2433666
147      5985276                                                           ..C.  5985273
147      5735452                                 ......G..T........A..........A  5735481
147      4497885                                 .........T......A.A.G........A  4497856
147      3882172                         ....T.....G..........CA...A.........C.  3882135
147      4839936                                  ..............GA.A........TC.  4839908
147      3038338                  ..T...A..A.T....CT...........A...A..........G  3038294
147      2579166                                 ..T...............A..........A  2579137
147      6233305                                  ......GG........AA.........C.  6233333
147      3170723                               ..................A.A........TT.  3170692
147      4439136                                  ........T........C..........A  4439164
147      4882966                                                ...A..........A  4882980
147      4851953                                  ........A........A..........G  4851981
147      1653585                                 ......GG..........A..........A  1653614
147      4423133                                 ........G.....A...A....T..TT.A  4423104
147      6753472                                                ....G.T.A.....A  6753458
147      7975162                                  ........T........A..........A  7975134
147      3725727                       ....A.T.C..C..C.............A....A....T.  3725766
147      6576715                                    ...............A..........G  6576742
                                                                       \       
                                                                       |       
                                                                       A
147      3197434                                 ..................A..G......T.  3197463
147      3417054                                         ...A....A.A...........  3417075
147      4909895                              ....C..............A.A....A....T.  4909927
147      5498251                                 ............G.....A.......A..A  5498280
147      7019301                      .......A....C...A........A...A..........A  7019260
                                           \                                   
                                           |                                   
                                           A
147      1647138                     ......A.T..TTC............ATT.A.........TG  1647179
147      1504695                                    ......A......---..A....A..-  1504717
147      19792                                      ....C.T.......AA..........G  19818
147      698724                                    ..........-----.A..........G  698746
147      4333616                                   .......G.-.....AA..........G  4333590
147      1911989                                 ...........T....T.A..........A  1911960
147      3249858                                .............G.T...AC........C.  3249828
147      5811394                             ..C.............G...A.A.......A.T.  5811357
                                                                \              
                                                                |              
                                                             TGGA
147      948817                                      ...........G..A..........A  948842
147      7612890                                 ..................A..........A  7612861
147      6796366                     ...A..A.T....C....A.........A.A.G........G  6796407
147      3219777                         ....AC.T..G............G.AA.......A..A  3219740
147      6866517                              .....................A.........TT  6866549
147      5307134                                    .............A.A.G.A......A  5307160
147      5496591                     ...A..A.T..T.C..........G.....A..T.......G  5496632
147      407366                                 ..C................-..........A  407337
147      4884687                                     ..........A.A.A..........A  4884712
147      7985414                  ..T...A..A.T....C..........GG.............A.A  7985458
147      4065291                                   ................A..........A  4065318
147      5606339                                   ................A.........C.  5606312
147      6422807                                  ...........GCAT..A...........  6422835
147      2947525                                 ..T...............-.......T.-.  2947498
147      4573139                                   ..C.............A.......A.T.  4573112
147      6541943                              .............T...-----.........TG  6541916
147      3714409                              .....T.C.............A.........T.  3714377
147      1848191                                                           ...A  1848188
147      4179664                                    .............A.A.........C.  4179638
147      5850044                               ..A.................A......A..TT  5850013
147      2270368                         ...................A......A......A..CT  2270330
                                                 \                             
                                                 |                             
                                                 T
147      5545064                                                     ......-.T.  5545056
147      3472991                                    ..A...T......A.A.......TT.A  3472965
147      6758542                                    ...........C...A.........CT  6758568
147      6616983                       ....A.TG....................A..T.......G  6617022
147      6935624                           ................G......AA..........A  6935661
                                                 \                             
                                                 |                             
                                                AG
147      7760711                              ....C..............T.-..........G  7760680
147      6734527                      .....A.T....C....C.T...T.....A......A...A  6734486
                                                                      \        
                                                                      |        
                                                                      A
147      6083438                                 ............G.AG..A..........A  6083409
147      667427                                     ...............A..TAA....C.  667401
147      1082731                                   ..............A.A..-....A.TA  1082757
147      849470                                    .........A........-....A.T.A  849496
147      4454                            .....CAG..................A..........A  4491
147      1036401                                 ..................A..A.....T.A  1036372
147      2735461                     ...A..A.T...AC...A............-..T.......G  2735421
147      6703988                                 ..................-....A.TA..A  6703960
147      4352694                                  ...........T..G..A........T.A  4352666
147      583153                                  ................A.A..........A  583124
147      1808811                 ...A...A....T.G............A......A.........    1808854
147      6732425                     ...A..A.T....CTG.......A......A.....G....A  6732466
147      1778824                                 ..................A..........A  1778795
147      6385146                         .....CAG..................A...CA...GCA  6385183
147      6473282                         .....CAG..........C.......C..........A  6473245
147      7401774                                ..C.....C........A.AG........C.  7401744
147      1019993                         ..C..C.G..T.........T.....A......A...A  1020030
147      7257328                         .....TAG.........T.A......A..........A  7257365
147      3470531                                                   ..C........G  3470542
147      248738                      ...A..A.T...T..............GA.A.....G....T  248697
147      1231081                  ..T...A..A.G....C.......TG.....A.AC.......T--  1231123
147      3068428                         .....TAG.........T....A...A..T...AA..A  3068465
147      3878711                                   ............C...A..........A  3878684
147      1093209                                 ..................A..A........  1093180
147      1457323                         ......AA.................AA........T.A  1457286
147      418319                   ..T...C..A.T...........G.........A...--.....G  418277
147      602238                          ..C..C....................A.....G....A  602201
147      807439                          ..C...AG..T...............A..........A  807476
147      2643287                         .....CAG..................A..A.......A  2643250
147      7019573                                   ................A...--.T...G  7019548
147      1649325                                 ............T................A  1649354
147      2685631                         .....C.T............T....AA..........A  2685594
147      5868903                                .....C.............A........G..  5868869
                                                                           \   
                                                                           |   
                                                                        ACCT
147      6257522                         .....CAG..................A...C....A.A  6257485
147      7340344                           ..T....................AA..A.......A  7340379
147      4608944                                 ..................A..T.......-  4608972
147      1583556                                                         .....A  1583551
147      1742225                                                         ...A.A  1742230
147      7687564                                  ......C..........A..........A  7687592
147      6547377                              .....................A.........C.  6547409
147      2176615                                 .........T.A......A..........A  2176644
147      3264876                         .....CAG........G.........A..TG......A  3264913
147      3248566                                 ........C.........A......A...A  3248595
147      5921409                               .............A......A....C.AT..-  5921379
147      3886969                                 .....G...T........A..........A  3886998
147      6965771                                 .........T....AT..A..........A  6965800
147      928332                                  ......C.........A.A..T.......A  928361
147      2571044                                 .......G.........AA...CA.....A  2571015
147      5369471                                 .......C..........A......A...A  5369442
147      2306482                                .........T...T.....A.......A..A  2306512
147      2484909                         .....TAA..................AG.G.......A  2484872
147      3447547                                  ........T...............-....  3447574
147      5748301                           ....AG.................AA..........A  5748336
147      335186                                  ..T..........................A  335157
147      5989851                               ...C.C.............A-..........A  5989881
147      418815                                   ........T.A......A..........A  418787
147      5528326                         ....A....C......T.........A..........G  5528363
147      640694                                  ..................A..........A  640723
147      3302867                            ....T.C......G..C.....AA......A..C.  3302833
147      3303543                                  .......G......G..A..........A  3303515
147      5987820                                    .............A.A..........A  5987794
147      7212768                               ...........G......A.A...........  7212800
                                                   \                           
                                                   |                           
                                                   G
147      2298290                               ...C......TG.A.....AA..T.....TT.  2298259
147      5173660                                 ................-.......G..T.A  5173688
147      7706306                      .....A.T....CT..G...GG.......A...........  7706348
                                                                              \
                                                                              |
                                                                             GG
147      535554                       ..T..G.T.....................A..T.......   535515
147      3486109                     ...A..A......C................A........--.  3486148
147      4425757                                 ..................C..A.......G  4425728
147      751931                   ..T...A..A.T..............A......A.G...----.T  751891
147      1135195                               ...C.............G..A..........A  1135164
147      4085487                                ............C..C...AG........T.  4085457
147      4839095                                ......C.....A..A..AAC..G.....C.  4839125
147      50767                                   ..................A..T.A.A...A  50738
147      594588                           ....C.T..................A..........A  594552
147      1450895                                   .........T......AC......T..G  1450922
147      90926                                  ...................A..A.A....TT  90956
147      2192021                                  ..............-..A..A......C.  2192049
                                                                            \  
                                                                            |  
                                                                            C
147      1539240                                 ..................A........A.A  1539269
147      674100                                ..................T.A.......--..  674129
147      4509641                                 ..................A..........A  4509670
147      6561880                                 ......G...........A..........A  6561851
147      7121226                         ....T...T..........TT.....A...........  7121187
                                                               \               
                                                               |               
                                                              TT
147      3353413                                 .........T...C....A..........G  3353442
147      7141584                              ....C...........G....A...........  7141550
                                                                             \ 
                                                                             | 
                                                                            AG
147      331000                        ....A.T.....................AC......A.-.  331038
147      1864513                                 .................AA..........A  1864542
147      7646896                      .....ACT....C.C..............A........--A  7646934
147      4537929                                ...............A...A.G.....T.C.  4537959
147      7615029                                ..A..............-....A...-..CT  7615057
147      7919961                     ...A..A.....TC................A.......----  7919998
147      6659568                              ..A..A......T.C......A..A........  6659536
147      7583057                         ......AG.....G............A..........-  7583021
147      6664152                                    .........T.....A......A...G  6664178
147      920620                                ....................A.........TT  920589
147      1977449                     ...A..C.T....CT...............A......-.A.T  1977409
147      2519110                                  .................A........TT.  2519138
147      3977325                     ...A..A.T....C.......................       3977289
147      4079680                                 ...........A.CA...A........--.  4079707
147      2478591                                 ..................A..........A  2478620
147      3804276                                 ..................A..........A  3804247
147      5376267                                 ...........C......A..........A  5376296
147      7054418                                 ..................A..........A  7054389
147      7511271                                 .............A....A........T.-  7511299
147      3602517                     ...A.....T..-...C.............A..........-  3602478
147      7667179                                 ..................A..........A  7667208
147      5364999                                   .......T........A..........G  5364972
147      5872173                                     ..............A...A..--...  5872150
147      2721104                                 ..................A......A...A  2721133
147      2905124                                 ..................A..........-  2905096
147      4001821                                 ..................A..........A  4001792
147      4334573                                  ...............A............-  4334546
147      5737141                                    ...........A...A..........A  5737167
147      2219388                                 ..................A..........-  2219360
147      3300373                                ..A.........C.....AA..A...A...T  3300343
147      3918135                                      ....T........A..........A  3918111
147      3930615                                 ..................A..........A  3930644
147      733408                                  ........G.........A..........A  733379
147      3249695                                  .................A..........-  3249668
147      21717                                   ............G.A...A..........A  21746
147      4928788                                ...................A.........T.  4928758
147      6419484                                 ...............GA.A......A...A  6419513
147      523284                                  ..................A.......A..A  523313
147      857826                                 ...T...............A...A.....T.  857856
147      1389544                                 .......A..........A..TA..A...A  1389515
147      2013379                                 .................AA..TG....A.A  2013408
147      2187310                                ..............CA...A....A...--.  2187338
147      3251337                                 ............G..G..A......TA..A  3251308
147      3582062                            ....T.C....C.T...TG....A..A...A...-  3582029
147      4323655                              ....C..........C.....A..T....AT.A  4323623
147      7582850                                .........G.....A..AA...A.....C.  7582880
147      846083                                  ..................A......TAA.A  846054
147      4217393                               ...C..C...TT......A.AC........TG  4217362
147      2418353                                  .................A..........A  2418381
147      2921748                                 .........T........A..........A  2921777
147      3036668                                 .......C..........A..........A  3036639
147      3451657                                 .........T..G.....A..........G  3451628
147      4043119                                .............G.....A..........A  4043149
147      4068341                                 ............T....AA..........A  4068370
147      163948                                 ....C..............A..........A  163918
147      145542                                  ..........G.......A..........A  145571
147      5248177                           ....-...............C...A..........A  5248143
147      6030320                                 ......G..T........A..........A  6030349
147      6484203                                 .......A....T.....A..........A  6484232
147      2302101                                  .................A....A..A..A  2302129
147      734830                                  ..T.........G.....A..T.......A  734801
147      923252                                  ........G.........A..........G  923281
147      1353831                         ......G.-..........A......A..........A  1353795
147      1369435                                 .........T........A..........A  1369406
147      3227650                                 .......C..........A.G........A  3227679
147      4489337                                 ...C...........G..A.......AT.A  4489308
147      4533266                                 .........T......A.A....A.....A  4533295
147      5329005                                 .........T........A........T.A  5328976
147      5979524                                 ..T........A......A.......A..A  5979495
147      6581734                                 .........T........A....A.....A  6581705
147      6864663                                 .........T.....GA.A..........G  6864634
147      705743                                  .......G..........A..........A  705772
147      306112                                  .........T....A...A........T.A  306141
147      5087332                                 ........G..A......A...CC.....A  5087361
147      575074                                  .......G.T........A....A.....A  575103
147      660656                          ..C..C.G...........A....A.A........--.  660691
147      951682                                  .........T..G....AA..........A  951711
147      1092845                                 ........C..C......A..........A  1092816
147      1649825                                 ..T........A..A..A...T.......A  1649796
147      2263404                                 .......G..........A........G.A  2263433
147      3187164                                 ..........CA..A...A..........A  3187193
147      4617750                                 ........G....GA.A.A....A.....A  4617779
147      5386207                                 .........T........A.......A..A  5386236
147      6884615                                 ...........T...TA.A...C......A  6884644
147      7065007                                 .........G....A...A....C.....A  7065036
147      2912763                                 ...........A......A.......TA..  2912734
147      4440796                                  .................A..A.......A  4440768
147      7985671                                 ...T..............A..T..TA...A  7985642
147      3716043                                 ...G........G.....A....A.....A  3716014
147      4529874                                 ..T....G.A.A......A..........A  4529903
147      5923813                     ...A..A.T....C.......T..C.....A..T.......G  5923855
                                                                        \      
                                                                        |      
                                                                        T
147      6572512                                 .......G...A......A..G.......A  6572541
147      7131155                                 ........G.....CT..A..........A  7131184
147      2261323                                  ................AA..........A  2261295
147      2975935                                ..C...............AA....A..A..A  2975905
147      2656765                                 ................T.A....-C...C.  2656737
147      3385758                     ...A..A.T....C............T..AA....-.....A  3385718
147      4386106                                  ................AA.........C.  4386134
147      4635841                              .....T.C.............A....TG....G  4635873
147      4675891                                     ....G..A.....AA..T......C.  4675916
147      4856931                                ..C..............CAA.........C.  4856900
                                                                     \         
                                                                     |         
                                                                     G
147      3604788                                 ..................A..........A  3604759
147      4671480                                 ..................A..........A  4671451
147      2349194                                 ..T...............A..........A  2349223
147      2555066                                 ..................A..........A  2555037
147      6099964                                 ..................A..........A  6099993
147      4079320                                 ..................A.......A..A  4079349
147      325340                                  ..................A..........A  325311
147      341215                                  ..................A..........A  341244
147      655724                                  ..................A..........A  655753
147      757923                                  ..................A..........A  757894
147      1062066                                 ..................A........T.A  1062095
147      2007988                                 ..................A........A.A  2008017
147      4320750                                 ..................A..........A  4320779
147      7512201                                 .................AA.......A..G  7512172
147      7652945                                 .............................A  7652916
147      7665367                                 .............................A  7665338
147      1398156                                  ........T........A..........A  1398184
147      2224960                                  .................A..........A  2224988
147      6500973                          ....C.T..................A......A...-  6500937
                                                    \                          
                                                    |                          
                                                    C
147      7480778                                  .................AT......A..A  7480750
147      810163                                  ..................C..........-  810191
147      1041674                                 ..................A..........A  1041645
147      2477925                                 ..................A..........A  2477954
147      2573696                                 ..G.............A.A..........A  2573667
147      4058769                                 ........................G....A  4058798
147      5086121                                 ..................A........T.A  5086150
147      7101792                                 ..................A..........A  7101821
147      938015                                  .................AA........G.A  937986
147      1703768                                 ..............A...A..........A  1703739
147      1751853                                 ..................A........G.A  1751882
147      1964986                                 ..................A..........A  1964957
147      3216610                                 ..................A.G........A  3216581
147      4107745                                 ..................A..........A  4107774
147      4225472                                 ..................A..........A  4225443
147      4643847                                 ..................A..........A  4643818
147      6387003                                 .........................A...A  6387032
147      7112176                                 ............T.....A..........A  7112147
147      66421                                    ........T........A..........A  66393
147      2911597                                 .................AA..........A  2911568
147      3003902                           ....-..........T.A......A......A...A  3003868
147      4096547                                 ..G...............A......A...A  4096576
147      4389873                                  ........T........A..........A  4389845
147      9285                                    ...........C......A........T.A  9256
147      285558                                  ..................A..........A  285587
147      1431070                                 ...........A......A..........A  1431099
147      1907351                                 ............G.....A....A.....A  1907380
147      2141432                                 .....C............A..........A  2141461
147      2531686                                 ................ACA..........A  2531715
147      2587661                                 .................CA..........A  2587690
147      2733962                                 ...........A....A.A........T.A  2733991
147      3214346                                 ..................A..T.......A  3214317
147      3224350                                 ..................A.........CA  3224321
147      3433519                                 ..T...............A........T.G  3433490
147      3507987                                 ...............GA.A..........A  3507958
147      4270120                                 ..................A...C...A..A  4270149
147      4377714                                 ................A.A........T.A  4377743
147      4613307                                 ..................A..........A  4613278
147      4649476                                 ..................A........T.A  4649505
147      4653101                                 ................A.A..........A  4653130
147      5453880                                 ..................A..........A  5453909
147      6496710                                 ...............G..A..........A  6496739
147      1758696                                 .........T.............A.....A  1758667
147      2575261                                  ..........T......A....A.....A  2575233
147      2630173                                 ................A.A......A...A  2630144
147      4804593                                  ......G........AAA..........A  4804565
147      363018                                  .................AA..T.......A  362989
147      4172994                                 ..T...............A.......A..A  4173023
147      4176044                                 ...T..............T..........A  4176073
147      5653082                                 ..................A..........A  5653111
147      562957                                  ..................A..........A  562986
147      1961589                                 ..................A..........A  1961618
147      2657323                                 ..................A...A......A  2657352
147      3199545                                 ..................A..........T  3199574
147      3394878                                 ..............A...A..T....A..A  3394849
147      4023595                                 ..................A..........A  4023566
147      4520753                                 ..................A..........A  4520782
147      6207527                                 ..................A..........A  6207556
147      6908368                                 ................A.A........T.A  6908339
147      7191561                                 ..................A..........A  7191532
147      7299254                                  ........T........A..........T  7299226
147      1926688                                  ..........TGA....A.........CA  1926660
147      2208395                                 .......G..........A......A..CA  2208366
147      2314392                                  ......G..........A..........A  2314364
147      4118232                                 ..................A.........CA  4118203
147      5084868                                  ........T..T.....A..........A  5084840
147      5742559                                 ..................A.......A.CA  5742530
147      7606214                                  ...C....T...G....A..........A  7606186
147      99473                                   .............A....A..........A  99444
147      453169                                  ..................A..........A  453140
147      584197                                  ..................A..G.A.....A  584226
147      3280785                                 ..............A...A..........A  3280756
147      4128413                                 ..................A.......T..A  4128384
147      4599459                                 ..............T...A.G..A.....A  4599488
147      4678289                                 ..T...............A..........A  4678260
147      5660766                                  ......G.......G..A...A......A  5660794
147      7900698                                 ............G.....A........T.A  7900727
147      676672                                 ...............AG.AA.........CT  676642
147      1794860                               ..................-.........A.GA  1794890
147      5345905                                ..............C.T..A....T....CT  5345875
147      5473513                                ............A......A..GA......A  5473543
147      5541318                                 ..................A..........A  5541347
147      991459                                  ..............A..AAT.........A  991488
147      3048963                                 ...........A..A...A...A....T.A  3048934
147      3513381                                 ..................A..........A  3513410
147      6702006                                 ....C.............A.........CA  6702035
147      7432894                                 ...............T..A.......A..A  7432865
147      537927                                   .................A..........A  537899
147      4182941                                 ............G.....A..........A  4182970
147      2458198                                  .................A..........A  2458170
147      3147347                         ...C..G..-................A..G.......G  3147311
147      2943087                                 ...T..............A..........A  2943116
147      3582218                                 ..................A..........A  3582189
147      5251273                                 ..................A..........A  5251244
147      3152049                                  .................A..........A  3152021
147      3403559                                  .................A..........A  3403531
147      6745896                                  ....A............A..........A  6745924
147      831551                                   .................A..........A  831579
147      1013101                                  .................T..........A  1013129
147      2779416                                   ........T......AA.......--.T  2779441
147      4737213                                  .................A..TG......A  4737185
147      5762324                                  ..............T..A..........A  5762352
147      70927                                   ..................A..........A  70956
147      142799                                    ....C..T........A..........A  142826
147      670067                                  ..................A..........A  670038
147      1697144                                 ..T............G..A..........A  1697115
147      5535438                                 ..................A......A...A  5535409
147      6597513                                 ..................A........T.A  6597484
147      7976324                                 ...........A......A..T.......A  7976295
147      287606                                   ...............T.A..........A  287634
147      344152                                   .................A..........A  344180
147      715323                                   .......G.........A..........A  715351
147      3009158                                  .................A..........A  3009130
147      3642032                                  .................A..........A  3642004
147      1470384                                  .................A..........A  1470356
147      1611896                                   .......T........A.....G....A  1611869
147      5090233                                 ..G.....G......T..A.........-.  5090205
147      1568174                                 ............GA....A..........A  1568203
147      4793226                                 .................TA..........A  4793197
147      5608530                                  ............AA...A..........A  5608502
147      6368348                                 ........TT........A..T...A...A  6368319
147      6495726                                 ............G.....A.......TT.-  6495754
147      239205                                 ...A...............A......AA.C.  239235
147      355470                                  ........GA.A..A...A..........A  355441
147      427992                                   ...............A.A........A.A  427964
147      718840                      ...A..A.T....C.....-.T......A.A.......T..-  718879
147      1220149                                  ................AA......A.A.G  1220177
147      4105622                                  .................A..........A  4105650
147      4296509                                   .........AG...A.A...........  4296536
147      4616496                                 ................A............A  4616525
147      49101                                   ..................A..TG......A  49130
147      578034                                  ..................A..T...C...G  578005
147      1537184                                 ....C.............A..........A  1537155
147      2050722                                  ......G.....................A  2050750
147      7177992                                   ...........A....A..........A  7178019
147      1397668                                   .....G..........A...........  1397641
147      3375003                                  .................A.........T.  3375031
147      4034215                                 .............AA...A..........A  4034186
147      324956                                  ............CA....A......AAGC.  324985
147      646403                                   .............A..AA........AC.  646375
147      2585797                                 ..T..............AA..........A  2585768
147      2984322                                    ......T....A...A..A.....T..  2984296
147      3234393                               ..T.....C...CA......A....A..T.T.  3234424
147      7269302                                  .................A..........-  7269275
147      1144563                                    ...............A......A...G  1144589
147      2027660                                   ................A..........A  2027687
147      1788156                                   ................A..........A  1788129
147      2399552                                  ...............A.A..........-  2399579
147      1659930                                   ................A..........A  1659903
147      5448520                                    ........A......A..........G  5448546
147      5509228                                 ...........A....A.-..........A  5509256
147      1520655                                      .............A...........  1520679
147      1974847                                    ...............A..........A  1974873
147      2631224                                   ...............AA.....TA...A  2631197
147      6480043                                    ....C..........A..........A  6480069
147      6546644                                ..............-....A..........A  6546673
147      7581149                                 ..T....G.T........-..........A  7581177
147      5209844                                 ..................A...--.....A  5209817
147      4650784                                  .................A..........A  4650812
147      697573                                     ....G..........A..........A  697599
147      7832904                                  ...C.............A..........A  7832876
147      3234829                                   ...............AA..T.......A  3234856
147      5514442                                 .........TG.T.....-..........A  5514414
147      5235788                                    ......T..T.A..AA..........G  5235762
147      1765706                                 ................-............A  1765677
                                                         \                     
                                                         |                     
                                                         T
147      2713725                                 ..................A.........CA  2713695
                                                         \                     
                                                         |                     
                                                         T
147      3155928                                     ..............A..........A  3155903
147      6756926                               ................A.A.T....A....T-  6756896
147      7310020                         ..A...AG..A.............-.C..........A  7310056
147      4512245                                 ................-.T..........A  4512217
147      3049171                                 ...........TT.....A..........-  3049199
147      2230528                                 .......A..........A..T....A.G-  2230500
147      6806804                                 ................-......A.....A  6806776
147      332802                                  ..............C.A........A...A  332772
                                                                         \     
                                                                         |     
                                                                         A
147      4428764                                       .........G..A...........  4428741
147      6374334                                     ............A.A..........-  6374358
147      33814                                   ..................-..........A  33842
147      6345340                                 ..................-..........A  6345312
147      1422132                                  ..........A......-..........A  1422159
147      1840609                                   ................A..........A  1840582
147      4582025                                  .....GC..........-..........A  4581998
147      2251675                                 .................A-..........A  2251647
147      5819812                                 ..................-...........  5819841
                                                         \                     
                                                         |                     
                                                         T
147      2495234                                   ................-..........A  2495208
147      3990710                                  .................-..T.......A  3990737
147      5633876                                 ................-....T.......A  5633848
147      52618                                   .......A.-........A......A...A  52646
147      767539                                  ..........-.......A..T.......A  767567
147      2015898                                 .................A-......A...A  2015926
147      3347814                                   .....C..........A..........-  3347840
147      3434968                                 .......-...A......A.......A..A  3434996
147      3469686                                 ....C.........A...-..........A  3469714
147      4179211                                 ...G.....TGA......-..........A  4179239
147      4563505                                 ................-.A..........A  4563533
147      5662261                                 .......G.T.....T..-..........A  5662233
147      3972021                                    ...............-.......A..A  3971996
147      2624662                                 ...........AT.....A.........CA  2624692
                                                         \                     
                                                         |                     
                                                         T
147      1049871                                 .................A-..T.T.....A  1049899
147      1070147                                 ...........A......-.G..T.C...A  1070175
147      1781021                                ..C................A...A......-  1781050
147      2526281                                  ...........C...A.A.........C.  2526309
147      1730091                                  .........G..G...AA..-.......A  1730064
147      3997076                                  ..........A......A...........  3997104
147      5162232                                 ..................A.......----  5162257
147      5187291                                         ..........A..........A  5187312
147      6322084                                                 ..A........A.A  6322071
147      6101886                                 .........T-.......-....A..A..A  6101913
147      7648793                                     ............A.A..........A  7648818
147      1363596                                  ...............-............A  1363623
147      51093                                    .............A..A-..........A  51066
147      7512657                                 ..................A..T....--..  7512684
147      401437                                  ............T.....-......A...A  401465
147      7648157                                 .........T........A.GT.....A..  7648126
                                                                           \   
                                                                           |   
                                                                          CT
147      2106432                                 ................A.-..T.......A  2106404
147      1603165                                 ..................A...-A.....A  1603193
147      7949531                         .....CAG................-.A...G......A  7949495
147      3952631                                 .............C..-..........TGA  3952603
147      4647440                     ...A..A.T.....--..............A.......--..  4647477
147      531839                                  .......G..........-..........A  531867
147      4346306                                   .......G........-..........A  4346332
147      7474501                                 .........T..T.....A......A....  7474532
                                                                             \ 
                                                                             | 
                                                                            CT
147      7957128                                  .......G...........-...G..T.A  7957101
147      730601                                 ..C................A..........A  730633
                                                                            \  
                                                                            |  
                                                                           CC
147      4091387                                  ................AA..........-  4091414
147      5026456                                 ..................A..........A  5026486
                                                         \                     
                                                         |                     
                                                         T
147      4372389                                  ......A.T........-..........A  4372362
147      3557244                                  .................A....A....-.  3557217
147      6998361                                   ........TA......A...........  6998332
                                                                              \
                                                                              |
                                                                             AT
147      3527994                                 .......-..........A..........G  3527966
147      7949236                            ..T...............AT......-...A..T.  7949269
147      3610036                ........A..A.T....C..........G.-............A.G  3610083
                                     \                                  \      
                                     |                                  |      
                                     T                                  T
147      2099269                                     ............-.....G......A  2099293
147      1642264                      ..T.....-.G.................AA........T.A  1642224
                                                              \                
                                                              |                
                                                              T
147      6356573                                                       ........  6356566
147      6957950                                        ...........A....A......  6957923
                                                                             \ 
                                                                             | 
                                                                         CCTGG
147      2200021                                    .............A.A....A....-.  2200046
147      532878                                  ..................-.......A..A  532906
147      6775325                                 ..............A...-....A...T.A  6775297
147      1395755                                 .................AA..........A  1395725
                                                                  \            
                                                                  |            
                                                                  A
147      6117870                                 ................-............-  6117843
147      7177328                                  .......G.........A.........C.  7177299
                                                                        \      
                                                                        |      
                                                                        T
147      4034757                                ....C...........T.AA..........A  4034726
                                                                      \        
                                                                      |        
                                                                      A
147      1968976                                 ..................A..........-  1969005
                                                                      \        
                                                                      |        
                                                                      C
147      4780493                                 ................-............G  4780521
145      2293030                  ..T...A..A.T...TC................A.G.........  2292986
145      3484740                     ...A..A.T....C................A..........A  3484781
145      3507981                  ...C..A..A.....AC......CTGT......A..A......GG  3507937
145      6825272                  ...A..A..A.G..T.C.......T......A.A..........A  6825316
145      2480347                     ...A..A.T.................A...A..........A  2480388
145      7878142                     ...A..A.T..T.C.......T........A.......A..G  7878101
145      7355790                     ...T..A.T..G.........T.C..A...A......A.T.T  7355831
145      5921139                     ...A..A.T...TC..................CT.......G  5921098
145      2274344                     ...A..A.T..G.C...............AA..........A  2274385
145      3278378                     ...A..A.T.....................A..........A  3278337
145      1714089                              ....C................A..T....A..A  1714121
145      2400334                     ...A..A.T....C................A.........TG  2400375
145      2657962                     ...A..A...C..C..........T..G..A.......A...  2658003
145      2601293                       ....A.T...TC......G........AA..........G  2601254
145      3895516                                 ...C.A.........G..A....A......  3895487
145      6224549                       ....A.T....C...........A....A..T..G...TT  6224588
145      3526495                             .....C................A....A.....G  3526462
145      1696277                     ...A..A.T....C.......T.....G.AA......T....  1696318
145      7941117                                   .........T......A..........G  7941090
145      6176342                               ...A................A........GTT  6176373
145      2074705                     ....G.A.T....C.......G......A.A.........TG  2074664
145      2106510                              ....C.......T....A...A..........G  2106542
145      5152734                              ....C.....C......A...A..........G  5152766
145      6207191                  ..T...A..A.TG...C.......TG......AAT..CA....CA  6207235
145      960574                                ...C.......A..G.A.TTA..........A  960543
145      5334380                               ........G.C...T............A...G  5334349
145      3441881                                  ......C....C.....A....A..A.C.  3441853
145      7227878                               ...........T..T.....A.........GG  7227909
145      4204744                                ...............C..AA.G....T..T.  4204714
145      2311220                               ...C............A.A.A..........A  2311251
145      3592807                                .............T.....A..........A  3592777
145      695821                                     ......T...CC...A.GG......C.  695847
145      7272289                                     ...........CA.C.T..A.CA...  7272314
145      2284700                     ......A.G....C................A.G.........  2284741
145      1506723                                ....C..............A........GCT  1506693
145      725969                                   ......A..........A...CA.....G  725997
145      5561578                                 ...........C..AG..A.....GA....  5561607
145      574518                                   ............A....AG........C.  574546
145      3678629                                  ...........GA.G..A....A....C.  3678601
145      5728341                                   .........C......A..........A  5728314
145      333156                                    ...............AA......A...G  333129
145      3335152                ......A....A.T..A.C............T...A..T.....TC.  3335199
                                     \                                         
                                     |                                         
                                     T
145      2569392                                 ...........AT.....A.....C...C.  2569363
145      4603939                                    ......T......T.AGC..A..A.T.  4603965
145      6211898                                ...............C..AA......A..C.  6211928
145      521227                         ...A...C..C.C..............A..TC......G  521265
145      7384468                                  ........T.A......A.........T.  7384496
145      1403910                                ............A......A.........C.  1403940
145      2805329                  ...C..A..C.T....C................A......A..T.  2805373
145      591810                                    ..........T.T.AAA........TT.  591837
145      3350581                     ......A.T...TC..............A.AG........TG  3350540
145      3389087                                       ............A.........C.  3389110
145      1143175                                  .................A......AA.T.  1143203
145      6488810                              ....C.....-.....G....AG........TG  6488841
145      5178013                                      ......-....A.A..G......C.  5178036
145      1380045                                           .....T..A..G...A.TCT  1380064
145      6403862                      .....A.T....C......T....G....A..........G  6403821
                                                           \                   
                                                           |                   
                                                           C
145      3208829                              ....CA.........T.....A......A...A  3208861
145      1598624                                            ..G..A.A...CA..T.C.  1598642
145      2043128                               ...........T..T..G..A..........G  2043097
145      5867818                  ..T...A..A.T.....................A...CA.....G  5867862
145      319588                   ..T...A..A.T....C................A..........G  319632
145      1761811                  ..T...A..A.G....C.....G....T............A...G  1761767
145      1241141                  ..T.....CA.T.C..G...........A....A..T...A..TG  1241097
145      7490568                 ...T...A..A.T...............G.A.A.A....A.....A  7490613
145      3312267                    ..T....A......C................A....A...T.G  3312225
145      2716127                     ...A..A.T.....................A.........TA  2716086
145      6649327                    ....A..A.T..G.C..C....T........AC.....A.AG.  6649285
145      6947091                     ......A.TG.T.....C......T.....A...A..A...A  6947050
145      3437240                     ......A.T....C..........T.....A..........A  3437281
145      356515                      ......A.T.C...................A...CA.....G  356556
145      765224                      ..A...A.T..T.C.......G........A..........T  765183
145      1594145                     ......A.T.CT.C................A.......A..A  1594104
145      4106013                     ....C.A.T..T............T.AT.............A  4106054
145      7238188                     ...A..A.T..........C..T....T..A..T........  7238147
145      8053798                     ...A..A.T...TC................A.........TG  8053757
145      7925262                               ..................A.A.........CA  7925294
                                                                \              
                                                                |              
                                                                T
145      420859                      ...A..A.G.....................A.GA.A.....A  420818
145      1241745                     ...A..A.T.......A.C.....T.....A........TCA  1241786
145      2881605                     ...T..A.G....CT.........C.....A.......A..G  2881646
145      5423507                     ......G.G....C..........TCA..AA..........T  5423466
145      6312053                     ...A..A.T...T........T.AT......C.........G  6312012
145      2730494                     ......A.T...TC............A..TA....A.....A  2730535
145      3235037                     ...A..AC.............T.............C..A..G  3235078
145      3775493                     ...A..A......C................A..TA......G  3775452
145      3737421                     ...A..A.G....C.........CT.....A..........G  3737462
145      1917270                     ...A..A.T....C...........G....A..........A  1917313
                                                                \              
                                                                |              
                                                               GT
145      3886139                     ......A.T..T.C.......T.AT...CAA.........TG  3886180
145      5815853                                   ...........GA..AA....A.....A  5815880
145      6012924                     ...A..A.T....C.....C.G........A..T.......A  6012965
145      6073116                     ...A..A.T..T.C......G..AT.C...A..........G  6073157
145      7463984                     ...A..A.T...T........T..T..GA.C....C....T.  7463943
145      4859863                      ..A..G.T....C................A...........  4859823
145      2029169                     ...A..A.T..G.C.............T.............T  2029210
145      6063773                      .....A.TG...C..........T.....A..........A  6063733
145      1723217                                                 ..C..........G  1723230
145      3277187                      ..A..A.T..............AT.A...A..........G  3277227
145      7328895                      ..A..A.....TC..........T.A...A....T...T.A  7328855
145      7980931                      .....A.T...TC.......G..T...A.A........G.A  7980971
145      2964316                                ....C............A--......A..CA  2964344
145      4048987                      ..C..A.T....C..C..C....T.....A..T.......G  4049027
145      6544193                       ....A.T....C................A........A.G  6544232
145      38300                       ......A.A....C.......T..C.....A......A...G  38341
145      5564054                      .....A.T...............TG....A........A.A  5564094
145      802915                      ....C.AC.....C..........T.....A.......A.CA  802874
145      287997                 ........A..A.T....C......T...T....AA......T...G  288044
                                     \                                         
                                     |                                         
                                     T
145      828862                       ..T..A.T....C......G..T......A..T.......G  828902
145      5086798                                ....C..........T...A....A.....A  5086828
145      2659450                        ...A.T..T...............G..A........TT.  2659488
145      4201713                                   .......T....T...A..G.....ATT  4201686
145      5289018                            ......C........................A...  5288984
145      4836364                         ..A.................T.....A..........G  4836401
145      4945707                       ....C.T....C.......T.AT.....A..T.......A  4945746
145      6259281                     ...A..G.T.C...T........C....T.AC.........T  6259240
145      7675044                         ..A.........C....T........AG.....A...A  7675007
145      225990                          ..A......C......C..T................T.  226027
145      2362992                     ...A..A.T....C.........A......A..........A  2362951
145      7924284                               .....-....CGG.......-.........TT  7924255
145      564419                                ...C...............A-......A.T.A  564449
145      4196297                         ..A..............G........ACT.......C.  4196334
145      4264519                     ...A..A.....TC.....G......A...A..........A  4264560
145      3708034                          ...T.A..C...........CA.A.A.........TG  3707998
145      3328451                     ...A..A.T.C..C..........T.....A..........G  3328492
145      5928044                   ........A.T....ATG.......T......A..-...A....  5928086
145      7064923                     ......A.G.....................A..GG...A..A  7064964
145      873606                              ..C..C...............TA...CA....C.  873639
145      7375164                            ....G.C...AC...........A.......A.T.  7375130
145      6423783                             .....C.C........T.....A..........G  6423816
145      5823882                  ..T...A..A.T....C..............A.A......A...G  5823926
145      6488177                              ...T.................A..........G  6488145
145      1171288                             .................CA.A.A..T.AG...CT  1171255
145      3275395                     ......A.-.G..C.......TG.G.....A..........G  3275435
145      6038275                    ....A....A....C............A...A..G...A..TG  6038318
                                           \                                   
                                           |                                   
                                           A
145      3972851                                                         .....T  3972856
145      2191651                              ....C................A........TTG  2191619
145      380347                               ....C.......A..T.....A........T..  380315
145      1749724                              ....C..............A.A.......T..G  1749756
145      5774950                              ............T.T......A..........G  5774982
145      1650162                              ....C.............T.AA..G.......G  1650194
145      4568233                              ....C..........T.T...A...........  4568201
145      3171912                              ...T...........G.....A..........G  3171944
145      6526663                    ....T.A..-...TC..C...G.....A..........A..T.  6526622
145      4614132                              ....C.......T...G...AA......A...G  4614164
145      109090                               .......C.............A.........TA  109122
145      184463                               ....C.......T..T....AA..........G  184431
145      539503                               .......C...........A.A........A.G  539471
145      1581556                                      .............A.........TA  1581580
145      2938607                              ....C..C..G...AT................A  2938575
145      3213165                              ....C..........T.....A.......A..G  3213133
145      3770441                              ....C..............A.A..T.A.....G  3770409
145      4992820                              ....C................A.........TG  4992852
145      5632005                     ......A.-....C..........C.....A..TG..A...A  5632045
145      6582426                              ....C.............G..AC.......A.G  6582394
145      371671                                 ....CA.............-..T..-...C.  371699
145      2122296                              ...........GG..T..G..A......A...G  2122328
145      1442252                                                          .....  1442256
145      2687848                               ..................A.A.........CT  2687817
145      3517951                             .....................AA......AT.C.  3517984
145      3544618                               ...C................A.........TG  3544649
145      7209041                              .....G...............A..........A  7209009
145      586613                                ..T.................AG.......TC.  586644
145      4788047                               ...C..............A.A........GC.  4788016
145      7449579                  ..T...A..A.T....C......G...TAT...A..........G  7449623
145      1589729                               ..T..T..............A..........G  1589698
145      6495549                     ...A..A...........C........G..A..G.T.A...A  6495508
145      2991209                                ..C.............CAAA...........  2991239
145      2380729                                ...................A..GC...T.C.  2380699
145      4885222                                ..C..........GG...AA...A.....TG  4885192
145      6481345                                ..A................A.G.C....GTG  6481375
145      6851235                              ............A.C.....AA.........T.  6851203
145      5986113                                ............T......AG.....A.T..  5986143
145      7511974                                  ...............A.A...A.....CA  7512002
145      8059397                              ....C..............AA..T..A..A..G  8059429
145      2316597                                 ...........T......A..TCA....C.  2316626
145      1292732                                ..............AA..AAT........C.  1292702
145      2697950                                ....C.A.G...AG.....A....A....C.  2697980
145      5068106                              .................A...A......AA.TG  5068138
145      1277182                                                       ......T.  1277175
145      1635566                                ...A....GC........AA.....G..AC.  1635596
145      3262971                                 .............G...AA....A.A..CA  3262942
145      1793921                                 ..................A.G........A  1793892
145      551378                                ....G..........AA...A...G...C.G-  551348
145      2573313                     ...A..A.T.A..C..............A.A....A....TG  2573354
145      2438614                                 ..................A.......A.C.  2438643
145      2289077                                  ....C...T........A.........C.  2289105
145      4172755                      ..A..A.T...........T..A......A.......A.TG  4172715
145      6238596                                  ..............GA.A.......TTC.  6238568
145      5557255                                 .......C.T...AT...AG...A.AA...  5557284
145      2324625                                 .......G........A.A...........  2324654
145      5578766                                 ..................A....A.....A  5578795
145      2605355                               ..T.............A...A.........C.  2605386
145      1379532                                ..C................A.........T.  1379502
145      1677759                                ..C.......T..T.....A..........G  1677729
145      4195881                     ...A..A.T...TC...............AA..........G  4195840
145      3677054                                  ...........G.....A...CA......  3677082
145      698963                                 ...T...............A......A.T..  698993
145      3441564                                ............CG.....AG........TG  3441534
145      5190664                     ...A....T..T.C................A.......A..A  5190623
145      6613001                                  ......CGT.A....A.A......A..TG  6613029
145      2644356                                     ............A.A..T.....--.  2644333
145      6163509                                ..C..........T.A...A...CA.....G  6163479
145      2539520                                .......CC.......T..A.........C.  2539550
145      5471894                                   ................A...........  5471867
145      6275244                                   .......T..T.....A...........  6275271
145      5251764                               ....................CT......T..A  5251795
145      6144379                              ....C...C............A..........G  6144411
145      808162                                  .............G...TA.........T.  808191
145      1180609                                   ...............TA..........G  1180636
145      1476136                                   ..........G.....A..........G  1476109
145      3135780                                   ....A.....C.....A.........TG  3135753
145      2000001                                ...T....G.............TG...T.C.  1999971
145      6829432                                   .......G...CA...A...AA.....A  6829405
145      2665093                                   ..C..........G..A.........TA  2665066
145      3512071                                   .....G......A..AA..T.......G  3512044
145      3870828                                   ................A........T.G  3870855
145      4877498                                 .........T....T...........A.C.  4877469
145      4983829                                   ............A...A..T.......A  4983802
145      5371396                                   .....G....G.....A......A...T  5371369
145      6365111                                   ..............T.AG.....A..TG  6365138
145      6790882                      .....G.T.....................A......AA..G  6790842
145      3859763                                   ..........T.A..AA...CA.....G  3859736
145      6409633                                  ..G..............A........T.G  6409661
145      2324850                      ..A..G.T....-.............G..A..T....T..G  2324811
145      568507                                  ............G..G..A.G.....AGT.  568536
145      2449743                                   ........CATA....A....C..A.CT  2449770
145      6505714                                   ..........G.....A.........T.  6505687
145      942071                              .....-....G...........A.........TG  942039
145      3535100                                    .........T.....AC........C.  3535126
145      7290793                            ......-..........T.....A..........A  7290760
145      8101863                       ....A.T....C.........................--.  8101826
145      3023367                                 ..................A..........-  3023395
145      1460311                                 ..................A..........-  1460339
145      6223349                                 ..................A..........-  6223321
145      1002699                                    ......G........A........T.A  1002673
145      2312190                               ..........G.....A...A.........CA  2312222
                                                    \                          
                                                    |                          
                                                    C
145      4297408                                 ..................A..........-  4297380
145      1837706                                     .........A.G..A..A......C.  1837731
145      6938696                     ......A.T...............T.....A..A.......A  6938737
145      4958598                                    ..C...A.A.G...AA...........  4958572
145      928985                                 ...................A.........C.  929015
145      3178869                                   ...............AA...........  3178842
145      3877278                                  ............A.G..A........GC.  3877250
145      179266                                    ...........G....A.........C.  179293
145      337164                                   .........G.......A........T..  337192
145      1238549                                   ................A..T........  1238576
145      3494138                                 ................T.A.........C.  3494109
145      3673318                              ....C....G..T........A.....-....T  3673287
145      1313011                                 ..............A.A.A..........A  1312982
145      1329899                                  .................A.........-T  1329872
145      2049210                                   ..............A.A.G.....C.C.  2049183
145      3291996                                .............T..T..A..TG.....C.  3292026
145      1454156                      .....A....AAC.....G.T....A...A........A.G  1454116
145      3776812                                   ............A..AA....A...TTA  3776785
145      3918498                                   ......G....C...TA..G......T.  3918471
145      5948052                                                           ..C.  5948055
145      6567883                                                           ....  6567886
145      7075112                                 ..................A.........C.  7075141
145      6254300                                     ..............A.G.......T.  6254325
145      469112                                  .................AA..........-  469084
145      2955066                     ...A..A.T....C.....G..........A..........G  2955107
145      3770040                               .........G.....G..A.A.........T.  3770009
145      158                                           ............A..........A  135
145      2763600                                   ...............T.........TC.  2763627
145      578042                                    ................A..T.....G.G  578015
145      1409796                                      .............A..........G  1409772
145      5671206                     ...A..A.T.....-.G.............A..A....T.TG  5671166
145      6366090                     ...A..A.T..G.C................A...CA.....G  6366049
145      6517287                                 ...........A.G...CA....CT...C.  6517258
145      3873431                     ..A...A.G....C................A..........G  3873472
145      7958633                     ......A.T....C................A..........A  7958592
145      6381876                            .....A..-....C.C.......A......T..C.  6381843
145      5059985                                 ..................A..........-  5060014
                                                         \                     
                                                         |                     
                                                         T
145      6425880                                 .......-.........CA.....C.....  6425852
145      1894591                ........A.C....C.T..............T..A.........T.  1894541
                                              \                                
                                              |                                
                                           TCCA
145      479871                                   ................AA.........TG  479899
145      762371                                  ..................A.......A..A  762400
145      763294                                  ..................A.......A..A  763265
145      2477976                                 ..................A..........-  2477948
145      7442505                                 ..................A..........A  7442534
145      2282800                                 ................A.A...C......A  2282771
145      3346794                                 ..................A..........A  3346765
145      1519736                                 ..................A.CT.......A  1519765
145      5189239                                     .....T..C.....A.........T.  5189264
145      2342207                                         ......A...A.........T.  2342186
145      3620343                                ..............G....A.........C.  3620373
145      656163                                 ...............A...A........T.A  656133
145      2698237                                 ..T....A....G.....A..........A  2698266
145      3172820                                 .............G....A.........C.  3172791
145      6372493                                        ..G........AC.T........  6372469
                                                                             \ 
                                                                             | 
                                                                            CT
145      2216202                                 ....C.............A..........A  2216231
145      7958807                                 ..................A..........A  7958778
145      822159                                  ..................A..........G  822188
145      2882267                                 ..................A.........TA  2882296
145      163140                                       .............A..........A  163164
145      3299754                                 ..................A........T.A  3299725
145      1499885                                 .................AA..........A  1499914
145      3794641                                 ...........A......A..........A  3794612
145      4230031                                 ..................A..........A  4230060
145      1750692                                 .............A....A..........A  1750663
145      2654161                                 ..................A..........A  2654190
145      92752                                    .................A.......A..A  92780
145      769018                                  ............GA...T..........-.  768990
145      4177017                                 .................AA..........A  4176988
145      4256746                                 ...C..............A....T.....A  4256775
145      4851509                                 ..............A...A..........A  4851480
145      7389683                                 ...........A......A........T.A  7389654
145      1991305                                     ..............A..........A  1991280
145      2029434                                 ....A.............A..........A  2029405
145      2537501                                 .............G....A..........A  2537530
145      6386782                                  ...C..A.G....T...A.........T.  6386754
145      1930511                                 .......C......CT..A.........CT  1930540
145      2470417                                  ....C............A..........A  2470389
145      5688805                                 ...G..............A..T.......A  5688834
145      6234256                                 ...G............-........T...A  6234228
145      4774788                                     ..........A...A.........TA  4774813
145      232707                                  .........T....A...A..........A  232736
145      1387480                                 ..................A......CA..A  1387509
145      2915250                                 ........G.........A..........A  2915221
145      1583310                                 .......G..........A..........A  1583281
145      2722320                                 ...........A.A..C.A..........A  2722291
145      968665                                    .............G..A...........  968692
145      1139061                               ...C................-..........A  1139091
145      1808887                                 ........G.........A..........A  1808916
145      2077331                                 .........T........A......T...A  2077302
145      2912766                                 .........T.......AA..........A  2912795
145      4712903                         ......A.-...............A.A......A...A  4712940
                                                          \                    
                                                          |                    
                                                          A
145      6467919                                 ..................A..GC.....TA  6467890
145      6919681                                 .............A....-..........A  6919653
145      2927981                                 ..................A......A...A  2927952
145      7042939                                 ..A..............AA..........A  7042910
145      7470225                                 ..................A......A...A  7470254
145      2956298                              ....C..........G.....A...A......A  2956330
145      3983843                                 ..................-....A.....A  3983815
145      6006742                                 ...C..........A...A.......-..A  6006770
145      6885739                                 ...........C......AG.......T.A  6885768
145      8115406                                 .......G..........A.........CA  8115377
145      7917004                                 ................C.A.........CA  7916975
145      1005059                                 .............G....A..T.....T.A  1005030
145      1594352                                 .........T........A..T.......A  1594381
145      2280940                                 .............G.G..A....A.....A  2280911
145      3063909                                   ................A..G......TT  3063882
145      4497898                                 ..................A..TG..A...A  4497869
145      4941246                                      ...C........CA.......--..  4941224
145      1601938                     ...A..A.T..........-.........A........AT.A  1601978
145      2548229                                ..........T..G.A.A.-..........A  2548200
145      3327798                                   ..............A.A.........CA  3327825
145      2127213                                 ........C........AA..........A  2127242
145      4041777                                   ...G...T........A.........CA  4041804
145      5332926                                 ...........CT...AAA..........A  5332897
145      6639915                                 ........GA.A......-..........A  6639943
145      797982                                  ................A.A..A.....T.A  797953
145      4841557                                  ..........A.C....A...C..A...A  4841585
145      5197836                                    .........G.A...A...A......A  5197862
145      5320444                                  ..G.....TG.......A..........A  5320472
145      7838400                                 .........T......A.A.GT.A...TGA  7838371
145      1931597                                  ......G......A...A..A.......A  1931626
                                                                \              
                                                                |              
                                                                C
145      6680944                                     .............TA.........T.  6680969
145      2432758                                  .............A..T-.G..A.....A  2432731
145      3133786                                 .....G...TG.....A.A......A...A  3133757
145      3149948                                   ......G......G..A......A...G  3149920
                                                          \                    
                                                          |                    
                                                          T
145      3393327                                   ......T...T..T..A...........  3393354
145      1085085                     ...A..A.G....C..........T...T.A..........G  1085044
145      3414500                                           ......A.C...........  3414481
145      1742709                                 ................CAA....C.....A  1742680
145      3506452                                  .....G.G.........A..........A  3506424
145      1255096                                  ........T........AG.G......C.  1255124
145      4973504                              ....C.........A......A..........A  4973536
145      7213110                                 ..............A...A..........A  7213139
145      5825045                               ....-...............A.........T.  5825075
145      2681438                           ..T...........G.........A........T.G  2681403
145      5903043                              ...............G.....A.......T.TG  5903011
145      2998987                                        ........G..A......TT.C.  2999009
145      3522512                     ...T..A.T....CA......TG.......A..G...AA..A  3522553
145      51120                                   .......G.T......A.A..........G  51091
145      493073                               ....C..C.............A......A...A  493041
145      1910648                                           ..T.....A..T.......A  1910667
145      2299114                     ......A.T..T.C...C...T..T.....A....A.....G  2299155
145      3098437                                   ................A......T..CA  3098464
145      7676513                                 .............G..A.A...CA..T.C.  7676483
                                                         \                     
                                                         |                     
                                                         T
145      2907573                                     ..............A..........A  2907548
145      1086663                                                 ..A...........  1086650
145      4292666                                 ........G.........A........A.A  4292637
145      1642801                                     ..............A....C.....G  1642834
                                                                          \    
                                                                          |    
                                                                   TAAGATAA
145      7698238                     ...A..A....T.C...............A.....A....TG  7698197
145      7121695                                .........T........AA.........CT  7121726
                                                          \                    
                                                          |                    
                                                          T
145      5616574                              ...T................AA....A...A.G  5616606
145      3654609                                   ................A....AG.C...  3654636
145      4840861                                     ....T.....A..TA.......A.C.  4840836
145      830751                                  .......G.....G....A..........G  830722
145      1763743                                 ..................A......A...A  1763772
145      1358327                                 .............G..A.A.........C.  1358356
145      3398175                                .......A..T........A..T.A.AATTT  3398206
                                                            \                  
                                                            |                  
                                                            A
145      7776253                                ..C......G.....C.............T.  7776283
145      6911423                                 .................AA.......A..A  6911452
145      2208149                         ..G......C..............TAA......TCATT  2208186
145      3865206                                 ..................AC.........A  3865235
145      1449846                                 ................A.A......A...A  1449875
145      3618390                                 ...........C....A.A..........A  3618419
145      1730117                                           ...................G  1730136
145      1330470                                   .......T.T-.....A..........G  1330444
145      1763267                                 ..T...............AG.....A.AC.  1763238
145      4283983                     ...A..G.T.C...................A..........A  4283942
145      5049328                     ...A..A......C.........AT.T...A..T.A....TG  5049369
145      3453583                                ...............A...A...C..A..TG  3453553
145      3211511                     ...A..A.T.....................AT......A.TG  3211552
145      6813681                                  ...........C...T.A.........C.  6813709
145      1979480                                ..C...........AT...A.......--..  1979508
145      7423567                                   ..........G.....A.........GA  7423540
145      1050431                           ....A............A..AC..A....C....C.  1050466
145      3734957                                 ..T...............A..........A  3734986
145      6155991                                  ...........C...TAT.........CT  6155963
145      2202233                                        ..T........A.G.........  2202255
145      6719269                                   .......T......A.A..........A  6719296
145      2922790                                     ....G...T.....A.........C.  2922765
145      7523303                                 ..................A..T......C.  7523274
145      5784395                                 .....G..........ATAG.........A  5784366
145      7622154                              ....C................A..T......T.  7622186
145      2093923                             ...G.........T.......TC..........A  2093890
145      1229267                                 .............G....A..T....A..A  1229296
145      4683195                         .....CAG..................A....A.....A  4683157
                                                                \              
                                                                |              
                                                                A
145      7561398                              ....CT.............TAA..........A  7561430
145      569387                                 ..........T.......AA..G...A....  569418
                                                    \                          
                                                    |                          
                                                    T
145      2709382                                    ..C............A.G...GA..C.  2709408
145      3511823                                   ............AG..A....A....T.  3511850
145      5321273                                 ................A.A.........C.  5321302
145      8021069                                             ......A.........C.  8021052
145      1264239                           ....A.T...........G...A.A.........C.  1264204
145      6774373                                ..........A....T...A...........  6774403
145      1444657                               ...C..............A..G.........G  1444626
145      639381                            ...C..................T.T.......C..A  639417
                                                                           \   
                                                                           |   
                                                                           A
145      3122369                  ..T...A..A.T...TC................A.........TG  3122325
145      4161875                              ....C.G...A.A........A.........T.  4161843
145      4604462                     ...A..A.T...TC................A.........TG  4604421
145      1238736                                  .................A.........T.  1238764
145      4762445                      ..A..A.T...T...........T.....A...A..A.A.G  4762485
145      1263943                                      ....T........A.........C.  1263919
145      738189                                    ..............-....T.C.....A  738163
145      775342                                    ................A.........C.  775369
145      3937460                                 ...........T......A.......T..A  3937431
145      1810680                                  .............CG.AAG........C.  1810708
145      3836002                                 .....C...T...C....A.......AG--  3836029
145      885810                   ..T...A..A.T....CA...............A..........A  885766
145      804954                                ...........A......A.A..........A  804923
145      1709161                                    .....G.........AC......T.C.  1709134
                                                              \                
                                                              |                
                                                              A
145      3101861                                ...............AG.CA.......C.T.  3101891
145      1118815                                ........CC.......A.A...CA..T..G  1118785
145      4391022                       ..C...T....CT...............A........T.G  4390983
145      3893781                     ......A......CT...................CAG...--  3893820
145      6985262                                 ..................A..........A  6985291
145      2729865                              .......G........A...AA.........T.  2729897
145      5421715                               ...C............A...-..........A  5421745
145      990047                                   ................AA.........C.  990019
145      3238838                     ...A..A.A....C............A...A..........G  3238797
145      2344903                     ......A.TG...C....A..T.CT.....A.G....AA..G  2344944
145      2933297                     ......CC...T..................T...A..A..TG  2933256
145      6133918                                 ..................A..T........  6133885
                                                                             \ 
                                                                             | 
                                                                          GAAT
145      2912496                                 ................A.AG.........A  2912525
145      2485342                                 ............T.....A...C.....T.  2485313
145      6171837                     ...A....T....C..........T.....A...........  6171796
145      7795669                                     .............AA.....G...T.  7795644
145      1604003                                  .................A.........T.  1603975
145      2152943                     ...A..A.T..T.C................A..........A  2152902
145      4952710                                 .........G.A......A..........A  4952681
145      6166790                     ......A.T....CT...............A.......A...  6166749
145      6068139                     ...A..A.T...............T.....A..........A  6068180
145      3520026                                  ...G.........-----....A....CT  3520003
145      6168278                     ...A..A......C..A.............A.........TG  6168237
145      2202882                      ..A..A.T..G.C................A.....G....A  2202922
145      3164190                     ...A..A.T....C............T...A..........G  3164231
145      1129862                                 ..................A..........A  1129891
145      2071333                     ...A..A.T.....................A..........G  2071291
                                                         \                     
                                                         |                     
                                                         T
145      842087                                    ......T....G..A.A...........  842060
145      871668                   ..T...A..G...C..C..........GGC.---..........G  871627
145      6871529                      ..A..A.T....C................A.....G....A  6871489
145      5980863                                  .................A.......AT.A  5980891
145      3408191                               .....T.GG...........A......TA...  3408160
145      2076958                              ....-........GA......A.........T.  2076989
145      2360631                                 ..................A..........A  2360660
145      2439557                               ....-....C...AT.C...A..........G  2439587
145      2141956                              ......T............A.........A.T.  2141988
145      1089329                     ...A..G.T....C.......G.A......A......A...G  1089370
145      1167791                                 ..................A..T......-.  1167763
145      6609883                                 ..................A..........A  6609854
145      1534838                               ..T..........A.C....A..T.A......  1534807
145      902603                                                          .....A  902608
145      1451673                         .....CAG.........T........A.G.A......A  1451710
145      6213851                                ......C....CAG.....A.......A.C.  6213820
                                                                      \        
                                                                      |        
                                                                      T
145      1771977                         ..C..C.A......CC......A...A...A......A  1772014
145      6363758                                .............G.....A.........C.  6363728
145      6727606                     ......A.TGG..C.......T..C.....A........TTA  6727564
                                                                        \      
                                                                        |      
                                                                        T
145      5157249                         .....CAG..................A..........A  5157286
145      3603622                                 ..................A..........A  3603651
145      5314650                         ..C..C.G............G.....A..........A  5314613
145      3197708                                 ..................A..........A  3197737
145      5944575                         .....CAG..................A....CC....A  5944612
145      6554279                                 ................-............A  6554251
145      1089873                         .....CAG..................A.......C.TA  1089910
145      2265220                                                       .......A  2265227
145      4931806                       ....A.T....C..C.C.....T.....A..........G  4931767
145      2443724                             ...T.................AA..T......T.  2443757
145      3209063                                                         ......  3209058
145      894090                                  .........G........A.........GA  894061
145      3847346                     ...A..A.T....C...........G....A...........  3847389
                                                                              \
                                                                              |
                                                                             AG
145      6492055                              ....C......C..C.....AA.........T.  6492023
145      5969813                                 ..................A..........G  5969842
145      3590140                                                       ........  3590133
145      6071135                     ...A..A.T....C................A..........   6071175
145      7019453                     ......A.T....C..............A.A..........   7019493
145      3559726                              ....C...............AA..........G  3559694
145      1172859                                  ...............---....-...TCT  1172835
145      2506131                                 ................-.A........TT.  2506159
145      3096538                               ...C............-.T...TA.T....T.  3096569
                                                                           \   
                                                                           |   
                                                                           T
145      5816108                     ...A..A.T....A................A.........    5816147
145      6480609                                  .................A..........A  6480581
145      1439108                                   ...............AA........T.-  1439082
145      3259441                                ...T............T..A.........T.  3259471
145      3987353                      .....A.G.G.T.................A...........  3987311
                                                                             \ 
                                                                             | 
                                                                            AA
145      4496903                      .....A.T...............T.....A.........--  4496865
145      2251677                      .....A.T...............G.....A.........--  2251639
145      7919464                               .............C..T...A...A..--...  7919494
                                                                \              
                                                                |              
                                                                T
145      6754975                                 .................TA..........G  6754946
145      2032594                               ........C....A.G....A...........  2032563
145      3417067                                ...............A...AGC.........  3417037
145      6363169                                 .......G..........A..........A  6363198
145      2530526                                 .........T....A...A..........G  2530555
145      3006726                   ....-...A.T....C................A...CA.A.--.  3006766
145      348375                                   .................A......T...G  348405
                                                                            \  
                                                                            |  
                                                                           CC
145      1051841                               ...C................A..T.AG....A  1051810
145      1693318                               ...C.......T......A.A..T........  1693287
145      2139613                                  ............G......-----...C.  2139590
145      5584441                                 ..................A..........A  5584470
145      6370592                              .....................A.........T.  6370560
145      488067                                  ..............A.T.A..........A  488096
145      3324592                               ...........G....C..A---------...  3324614
145      5284598                               ...C........T.......A.........TA  5284629
145      1063197                                                         ......  1063192
145      1654750                      .....A....T.C....A.......A.A.A...........  1654796
                                                                            \ \
                                                                            | |
                                                                          GTT GTT
145      4504170                                ...T......G........A.....TCT..A  4504140
145      4303486                              .....................A........--.  4303456
145      3071426                              ....C................A...G......A  3071458
145      5744281                              ....AT...............A..........A  5744313
145      7523949                              .................A...C........--G  7523979
145      998062                               ....C....G...........A........--.  998032
145      2269857                                      ..G....C.....A..........G  2269881
145      2130321                                  .................A....A.A...A  2130293
145      2958419                                 ...C............A.A.........-.  2958391
145      3236946                              ....C......G....G....A.........T.  3236978
145      3997966                               .......A............A..T........  3997997
145      6307739                               ....T..............AA.........T.  6307708
145      1638069                               .............A..A...A...C.....C.  1638100
145      2704031                              ..T..T...............A.........T.  2703999
145      3867858                                     .........A.G..A..A.......A  3867833
145      3640343                                 .............................-  3640315
145      1675694                              ....C................A..........-  1675726
                                                                           \   
                                                                           |   
                                                                           A
145      4250976                                 ..................A..........A  4251005
145      7870256                                 ..................A..........-  7870228
145      1959130                         ..C..C.G..................A.........-.  1959094
145      1344487                                 ..T....G..........A..G.......A  1344458
145      5708683                                 ..................A......A...T  5708712
145      2575905                                 .............G....A..........A  2575876
145      1458174                                 ..................A....A.....A  1458145
145      2149992                                 ......G...........A..........-  2150020
145      2715277                                 ..................A..........-  2715305
145      3118281                                 ..T...............A........T.A  3118310
145      5419269                                 ..................A.......A..A  5419240
145      6970390                                 .............G....A..........-  6970362
145      1073317                                    ......T.C......A...........  1073291
145      1222747                                 ..................A..........-  1222775
145      2736758                                 .......G.....G....A..........A  2736729
145      5754261                                 .....G..........AAA.G........A  5754232
145      7894535                                 .................AA..........-  7894563
145      8001764                                 ................A.A..........A  8001793
145      3791472                                ..C................A...A.G....A  3791502
145      5519296                                 .........T..T.....A..........G  5519325
145      441475                                  ................-A...........-  441502
145      1137551                                     ..............A..........-  1137575
145      737040                                ....................A.........C.  737071
145      1785322                               ..T.............AT..A..TC.......  1785291
145      5864393                                 ............T.....A.........CA  5864364
145      3388524                                  .....A...........A.......A..-  3388497
145      3677903                                 ..................A.G........A  3677932
145      3752383                                 .................AA..........A  3752412
145      535373                                ..T............A.....CT.......C.  535404
145      2037376                                 .............-...............-  2037404
                                                                    \          
                                                                    |          
                                                                    A
145      2973751                                   .............G..A.......----  2973728
145      1952088                                     ............-...C.......C.  1952112
145      5690929                                     ..............A..TG......-  5690905
145      1646952                                 .................AA..........A  1646981
145      567185                                  .........T........A..........A  567156
145      578243                                  .......G...A......A..........A  578272
145      584934                                  .........T........A..........A  584963
145      6142793                                 ..............A...A......A...A  6142822
145      1160553                                   ................A..........A  1160580
145      1258159                                 .......G..........A..........A  1258130
145      1705952                                 ........G.......A.A..........A  1705923
145      2171463                                 .........G........A....A...T.A  2171492
145      2393319                                 ....C.........A...A..........A  2393290
145      4807170                                  ............G....A..........A  4807142
145      2624416                                  .................AG.........A  2624444
145      602503                                  ...G..............A..T....A..A  602474
145      801827                                  .........TG.......A..........A  801856
145      1984561                                 .......G..........A.........CA  1984590
145      3803700                                 .........T........A.....G....A  3803729
145      6125872                                 .......C........T.A..........A  6125901
145      8140725                                 ..........G.......A..........A  8140696
145      5045357                                ........-.....CA.A.A.........-.  5045385
145      5411980                                ..C......C...G..G..A..........G  5412010
145      4436147                                 .........T......A.A........T.A  4436118
145      6718464                                 .......G.....G....A........T.A  6718435
145      7450459                                 .........T......A.A..........A  7450430
145      4353492                                 ....A..........T..A..TG......A  4353521
145      4523673                                 ...........C....A.A..........-  4523645
145      5317735                                ..C................A...........  5317765
145      6871115                                 ..................A.........--  6871088
145      898605                                  ........GG...AA...A.......A..A  898634
145      943701                                  .........TG.......A.G..A.A...A  943672
145      2582956                                 ........G.......A.C.......A..A  2582927
145      934290                                  ....C..G..........A.........CA  934319
145      2551874                               .............T.GA...A.........C.  2551843
145      675141                                ....-......T....A...A.........T.  675111
145      1822067                                 ...........T....A.A...........  1822096
145      2188165                                .........G.........A.......A..T  2188135
145      3876939                                 .........................A...A  3876910
145      530362                                  ..................A..........A  530391
145      1973569                                 ..................A..........A  1973598
145      4263288                                 ..................A..........A  4263317
145      6379645                                 ..................A.......T..A  6379674
145      6582746                                 ..................A..........A  6582775
145      1114151                                  ............A....A.......A..A  1114179
145      2720164                                 ..................A..........A  2720135
145      5111999                                 ................A.A..........A  5111970
145      2064969                                 ..................A..........G  2064998
145      2268060                                 ..................A..........A  2268089
145      2745504                                 ..................A......A...A  2745533
145      3841361                                 ..............A...A..G.......A  3841332
145      5774678                                  ......C........C.A..........G  5774650
145      7115394                                 ..................A...........  7115365
145      7592379                                 ..................A..........A  7592408
145      8096900                                 ..................A....A.....A  8096929
145      1316285                                 ..................A..........A  1316256
145      2540740                     .......C.T...........T........A..........A  2540694
                                                  \                            
                                                  |                            
                                              CCAGT
145      600964                                  ..............A.A.A..........A  600993
145      810317                                  ..................A...C......A  810288
145      824430                                  ...C..............A..........G  824401
145      955918                                  ..................A......A...G  955889
145      1343392                                 ..................A..........A  1343421
145      4208502                                 .........A...................A  4208531
145      5881856                                 .............A....A..........A  5881885
145      3009110                                 ..................A.........CA  3009139
145      7907376                                 ..................A..........A  7907347
145      266512                                  ................A.AC.........A  266483
145      548172                                  .............G....A..A.......A  548201
145      1082629                                 ..................A..........A  1082658
145      1551073                                 ..................A...GA.....A  1551102
145      1624590                                 .........A...G...AA..........A  1624619
145      2254882                                 ................A.A.......A..A  2254853
145      2734815                                 .................AA..........A  2734844
145      2852433                                 ..............A...A..........A  2852404
145      3957858                                 ..................A........T.A  3957829
145      3994444                                 .............G..A.A..........A  3994473
145      4111138                                 ..................A..........A  4111109
145      5120100                                 ...C..............A.......A..A  5120071
145      806952                                  ............G.....A..........A  806923
145      5655003                                  ......A.........AA..........A  5655031
145      4105756                                 .......G..........A..G.......A  4105785
145      5331560                                 ..................A.......A..A  5331589
145      6732660                                 ..............A...A...A..CAA..  6732689
145      6923642                                 ..................A..........A  6923613
145      323671                                  ..................AG...A.....A  323700
145      764079                                  ..................A..........A  764108
145      3820884                                 ....C....T...................A  3820855
145      4832938                                 ................A.AT.........A  4832967
145      4838885                                 ..................A..T...A...A  4838914
145      6240262                                 ..................A........A.A  6240291
145      6641507                                 ..T...............A...G.....CG  6641536
145      7270870                                 ..............A...A..........G  7270841
145      7373587                                 ..............A...A..........A  7373558
145      6858600                                  ........TG...A...A..........A  6858628
145      6939727                                 ....C.............A..........A  6939756
145      1094515                                  ...........C.A...A.........T.  1094487
145      1183367                                 .............AA...AG.........A  1183338
145      1216457                                 ............CC....A..T.......A  1216486
145      4889458                                 .......G..............A......A  4889487
145      6040395                                 ..................A..........A  6040366
145      6331289                                 ..................A..........A  6331318
145      6400846                                     ..............A......T..--  6400869
145      425827                                  .............AAG..A..........A  425856
145      593639                                  ..T..............AA..........A  593610
145      1085257                                 ...............G..A......A...A  1085286
145      2820815                                   .......T..T.A...A..........A  2820788
145      3508727                                 .......G..........A..TG.....GA  3508698
145      5115265                                 .........T.T......AG...A...A..  5115236
145      4622537                                  .................A....A.....A  4622565
145      1665227                                  .................A..........A  1665255
145      17860                                   .................AA..........A  17831
145      1251842                                 .......G.....................A  1251871
145      2108937                                 ..................A.......C..A  2108908
145      4457197                                   ...............AA..T.......A  4457224
145      4668049                         .....CAG..................A..........A  4668011
                                                                      \        
                                                                      |        
                                                                      A
145      2301269                                 ................A.A..........A  2301240
145      2471912                                 ..................A..........A  2471883
145      3862266                                 ..T.........T.....A..........-  3862238
145      6482669                                  ...........T.....A..........A  6482641
145      7476377                                  .............A...A......A...A  7476405
145      351083                                    ...........G....A.........T.  351056
145      971194                                   ........G..G...A.A..........A  971222
145      2057348                                 ...C..............A..........A  2057319
145      4194014                                 ...........A.....AA..........A  4194043
145      6067382                                   .......T........A...A......G  6067355
145      977483                                   .................A..A.......A  977511
145      1826373                                  .................A.......CT.A  1826401
145      4227393                                  .................A...CA.....A  4227365
145      4938153                                  ..................T........C.  4938181
145      3244387                                      .............A.........T.  3244411
145      3865912                                  .................A..........A  3865884
145      6221365                                 ........G.........-......A...G  6221393
145      6459914                                  .................A..........G  6459886
145      7064735                            .....TC.....C....T.....A....ACA....  7064699
                                                                             \ 
                                                                             | 
                                                                            TG
145      1276338                                   .....C..........A..........A  1276311
145      2058989                                 .........T.A.....TA......A...A  2059018
145      2206827                                 .......G..........A..G..C....A  2206856
145      3918308                                   ................A.........CA  3918281
145      6450090                                 .....G............A........G.A  6450061
145      2929054                                  ...............A.A..........A  2929082
145      3491986                                   ...........G....A.........C.  3492013
145      1474321                                 ..........T..C....A.......A.CT  1474292
145      2955541                                   ...G............A..........A  2955514
145      6159732                                   ................A..T.......A  6159759
145      81690                                    .................A..T...A...A  81718
145      5064468                                     .....T......A.A..........A  5064443
145      5892262                                  ................TA..........A  5892290
145      1898320                              ....C..........T.....A.......A..-  1898289
145      2440084                                   ..........T.....A..........A  2440111
145      6354445                                   ..C.............A..........G  6354472
145      5577408                               ...C......-..A......A.......T.TG  5577438
145      328381                                       .........TCA.T..........A  328405
145      2148806                              ....CT....C.T..C.....A..........-  2148837
145      8138510                                   ..A....T........A...........  8138483
145      5139437                                  ..........A......A..........A  5139409
145      1479115                                ......C.....C......A........T.A  1479145
145      3605176                               ..T.............A.A.A......A..C.  3605207
145      4422099                                 ......C...........A........T.-  4422071
145      4668256                                   ................A....A......  4668229
145      3720281                              ....C................A..........   3720312
145      4887123                              ............T.....T.............   4887154
145      7818121                                ..C..........G...A.A....TT..T..  7818091
145      6669321                                     ..............A..........A  6669296
145      786606                                  ...........C......A..........A  786577
145      674377                                 .................-............A  674348
145      949933                                      .....T.......AA..........A  949908
145      5590656                                      ....T........A..........A  5590632
145      7719731                                 ......A.........-.............  7719759
145      657516                                   ...............-............-  657542
145      2423533                                   ................A........T.A  2423560
145      7897061                                      .............A..........G  7897037
145      1069876                                      .......G-..............T.  1069852
                                                                      \        
                                                                      |        
                                                                      A
145      2771802                                 .............G..-.....C......A  2771774
145      849003                          ..C..C.G...............G..A..........A  849041
                                                     \                         
                                                     |                         
                                                     G
145      3649181                                     .........AA.A.A.....G.A.T.  3649156
145      3125567                                     ..........A.A.A....A.....A  3125592
145      4713426                                 ...........C....-............A  4713398
145      3781215                                 .................C-..........A  3781187
145      2711262                                 ......GC..........-..........A  2711290
145      2800830                                  ......C..........A..........A  2800859
                                                                      \        
                                                                      |        
                                                                      A
145      5756552                                      .............A..T......CT  5756576
145      7803064                                 ...T.....-.......AA..........A  7803036
145      8057637                                 .......A.........T-..........A  8057609
145      7557057                                      .............A......A...A  7557081
145      2894514                                 ............G.....-......A...A  2894486
145      3214953                                  ......C.........A-..........A  3214926
145      3395485                                  ........T..-.....A....T.....A  3395458
145      8018620                                    ..............AA.C.....--..  8018644
145      1288542                                 ...........A.....--......A...A  1288569
145      1869246                              ....C.......--.......A.C...T....A  1869276
145      5659687                                 .........T...CC.A............A  5659720
                                                                      \        
                                                                      |        
                                                                   GAAA
145      833345                                   ..........T......A.........T.  833317
145      2685475                                 ..................A....A.....-  2685447
145      1428570                                 ..................A..........A  1428540
                                                         \                     
                                                         |                     
                                                         T
145      6211060                                 ..................-..........A  6211032
145      4807321                                .............G.....-.........T.  4807292
145      6101004                                   ............T...A.........TT  6101031
145      3413158                                ...................A..T........  3413190
                                                                             \ 
                                                                             | 
                                                                            AG
145      3219866                                 .........T........A........A..  3219896
                                                                           \   
                                                                           |   
                                                                           T
145      1708276                                ..............GA...A.........-.  1708305
145      4406210                                     ..............T.......AG..  4406237
                                                                         \     
                                                                         |     
                                                                        AC
145      553668                                  ..................A.........--  553641
145      2207935                                       ............A..........T  2207912
145      1504069                                ..............G....A.........C.  1504038
                                                              \                
                                                              |                
                                                              G
145      2981375                              ....C........T....-..A.........T.  2981406
145      1509319                                   ................A.........--  1509294
145      222930                          .....CAG................-.A....A.....A  222894
145      3952920                            ....T..............A...C.......A.T.  3952883
                                                                 \             
                                                                 |             
                                                               TTT
145      3297983                                     .......C......A..........-  3298007
145      6814718                                 .....C.....A......-..........A  6814746
145      7866053                                 .....G.G..........-..........A  7866025
145      3028716                                ......G............T..A......-.  3028746
                                                                        \      
                                                                        |      
                                                                        G
145      779304                                  ...........T......-..........A  779276
145      1663270                              ....C..............-..........AT.  1663239
145      6082879                                 ....A...........A.-...........  6082907
145      7886184                                 ................-.........A..A  7886156
144      55839                       ......A.T..T.C..........C...A.A..........G  55880
144      7746368                              ....C.......T....T...A....A..T.TG  7746400
144      4288065                     ......A.T....C............A...A..........A  4288024
144      1636777                     ...A..A.......G......T..T...CTCC.T....A..A  1636736
144      2475700                     ...A..A.T....C...G...T....C...A.........TG  2475741
144      7700486                     ...A..A.T...........C..AG.....A..........G  7700527
144      6904395                     ...A..A.T....CTT........T.....A..T.......G  6904354
144      5111286                     ......A.TG..TC.C.......A.A....A....C.A.T.A  5111327
144      809302                      ...T..G.T...TC...C.C.......GA.A.......A...  809261
144      6539576                     ...A..A.T....C.......G..TGA...A...........  6539535
144      666741                      ......A.T....C..........T....AA..........G  666782
144      58925                       ...C..A.T....C..........T..G.AA..........A  58884
144      4105863                      .....A.T....C...............AAG.......T.G  4105823
144      2089768                     ...A..G....TGA.....C.TG.......A...CA.....G  2089727
144      6675956                      .....A.T....C...........GA...AG.......T..  6675916
144      1116812                      .....A.T...TC.....G...AT.....A..TG......G  1116852
144      3815555                               ...........A..T.C.A.A...........  3815524
144      4659828                         ........TC..C...........C.A..........G  4659865
144      986786                          ..A.....AC.........AT...A.A....A.....A  986749
144      3331412                     ......A.T.A..C...............CA.......A.TG  3331371
144      7803125                                   ..........T.....A........T..  7803152
144      5500290                         .....--..C.......T........C..T....CT.A  5500325
144      1478609                                 .........T........A.........T.  1478638
144      5534497                              ...........TA.A......A......CAT..  5534529
144      5209896                  .......A..--....C...........G....TG........C.  5209854
144      7620847                                .....CC.......A....A.......A.C.  7620877
144      3937186                              ....C...C........AGA.A.........T.  3937218
144      2313216                              .....T............GA.A..........G  2313248
144      4997040                              ....C.....G..........A........TGG  4997072
144      2416150                              ....C.......T..T.....A....A.....A  2416118
144      3346108                               ..............T.....A..........A  3346077
144      1685345                                ......C............A.........C.  1685315
144      7305679                               ..A......A........A.A.........CT  7305648
144      1873185                                ...T...............A..A.....TC.  1873215
144      547940                                    ..............A.A..T....A..A  547913
144      6822121                                ...T...........AG..A.........C.  6822151
144      7935815                                ............TG...CCA.........CT  7935785
144      5788565                                 ..................A.........C.  5788536
144      733405                                ...C..C.........T..TA.........TG  733374
144      1416345                                 ...C............CAA..........G  1416374
144      2232122                                 ..T.............A.A..T......C.  2232093
144      329131                                ...................CA.......AGCT  329100
144      2758315                                 .......A...A......A..........G  2758286
144      7598443                                  ...............T.AT.TGT....C.  7598471
144      2799249                                    ...............AC...A...TT.  2799275
144      7593407                                .........TA.AT...A.A....A....C.  7593377
144      3827445                                ............AC.....A..T.A....C.  3827415
144      1909903                     ...A....T....-................A..........G  1909943
144      1515052                     ...A..A.T....CT...............A......A...A  1515011
144      5806520                                   .......T.....T..A.........CT  5806493
144      7939563                                  ........G....A..AA.T.........  7939535
144      720682                                  ........G..A.A....A..T.T...AC.  720711
144      148862                                   ..............G..A..........A  148890
144      1066632                                  ......G........ATA..........A  1066660
144      5325414                                      ...C..AG..T..A...........  5325438
144      1113156                                   ...............AC..T.A...GC.  1113129
144      819377                      ...A....TG...CT.....C.........A..........A  819336
144      7857545                                    ...G...........A...........  7857571
144      550421                     ....A..A.T....-..........T.....A....A.....A  550380
144      396923                       ..A..A.T....-...........G....A...A.......  396962
144      1024754                                    ..........CA...A..........G  1024780
144      3328818                                   ..........T.A.A.A......A...T  3328791
144      4255549                                   .......T.AT.....A....A.....G  4255576
144      6699012                       ....A.T....C..C.......T.....A..........A  6699051
144      5226155                                    ...............A.......A.TG  5226129
144      123013                               ....C..C..........G.AA.........T.  122981
144      954983                                ...C............A.T.A..........G  954952
144      1718805                                       ............AC...A..T.T.  1718828
144      4026803                                    ....GG..T....A.A.....G.....  4026829
144      593233                                  ....C..........G.AA.........C.  593262
144      5242489                                       ............A.........T.  5242466
144      3975566                                  ...C.............A.......A.C.  3975538
144      2689543                     ...A..A.T....CT....A....TCA..AA........T.A  2689502
144      238371                                  ................A.........TT..  238400
144      3919216                               ..........T......G..A.........C.  3919248
                                                          \                    
                                                          |                    
                                                          T
144      5844403                               .....-........T....AA..........G  5844373
144      2911660                                     ..G.....G.....AC.....A..T.  2911635
144      1382094                                ...........TAG.....A.G..AG...C.  1382124
144      2589409                                         .........AAC.........G  2589430
144      5465468                               ........----.A.G....A..........G  5465495
144      2345034                 ...A...A..A.TG.................G..A..........G  2345079
144      6782523                 ...T......A.G..T.C................A..........G  6782568
144      7637796                                ................T..A.G.....A.C.  7637826
144      3891584                  ..T...A..A.A.................A...A..........G  3891540
144      4714729                  ..T......A.TGC..C......G.........A..........G  4714773
144      4191840                  ..T...A..G.T....C........G.G.............A..G  4191884
144      7186932                  ..T......A.TG...C................A..........G  7186888
144      3649790                                .....C...T...G....ACGT.......C.  3649820
144      301480                  ...T......A.T.ATT...............A.A..........G  301435
144      5999705                                 ..T...............A.........C.  5999676
144      7667987                     ...A..A.T....C..C.........A...A.......T..A  7667946
144      2382180                                 .....A...........AA.......T.CT  2382209
144      7421585                     ......A.T....CT......T..T.....A.GG.....G.A  7421626
144      7456417                     ...A..A......A.......T.....G..A..........A  7456458
144      860367                      ...A..A.T...............T.....A..........A  860408
144      2062500                     ......A.T....C.........A..A...A..........G  2062459
144      6480888                     .....AA.T.....................A..........A  6480929
144      229815                      ...A..A.T....C.......G..T....CA..........A  229774
144      2147533                     ...A..A.....TC..C................A......TA  2147574
144      3965121                     ......A.T......C.............AA..........G  3965080
144      6870917                     ...A..A.T....CA........A......A..T.C......  6870958
144      2858080                     ...A..A.G.C..........G..T.A.A.A..........A  2858039
144      3373992                     ...A..A.T...T...........T.A...A..T...A...A  3374033
144      935886                      ...A..A.T..TT.............A...A......AA..A  935845
144      2649614                     ...A..G.T....C................A....A...TTG  2649573
144      6131145                     ....G.A.....TCT...G.G....A...AA...C......A  6131104
144      2415747                     ...A..G.T....C.......T...C..CAA........A.G  2415788
144      3771526                ...G....C.GA.....TC................AC..........  3771572
144      4022756                     ...A..A.T....C...........A....A.........T.  4022797
144      5721363                     ...A..A.T..T...T..C...........A........G.A  5721404
144      767163                      ...A..A.T....C..........T.A...A.......AT.G  767204
144      68495                                 ...C.............-.............A  68465
144      7557713                      ..A..A......C..............A.A..........A  7557753
144      6568513                                ..............GA.T.A.........C.  6568483
144      6649934                     ....A.A..............T..T.....A.........C.  6649893
144      7576983                      ..A..A.T...T........T..T.....A..........A  7576943
144      5278551                                  ..........................TG.  5278522
                                                                 \             
                                                                 |             
                                                                 A
144      1786239                      ..A..A.T....C......CT........A..........G  1786279
144      2838554                     ...A..A.T....C.............G..A.G..A......  2838595
144      415771                                 .............T.....A.........C.  415801
144      2496260                       ....A.T..G.C.......G..T.....A...........  2496221
144      5520235                     ......A.T...............TGA...A...........  5520194
144      3881948                      .....A.T..T.........T..T.....A..T...A...G  3881908
144      768678                      ....C.A.T....C......GT.....T..A.........TG  768637
144      5498945                     ...A..A.A...TC.......A......A.A....A.....A  5498904
144      1008664                       ....A.T....G.........AG.....A..G.A...ATA  1008625
144      5464892                         ..A....T...........A....A.T....A......  5464855
144      5319603                     ...A..A.T....C..........G.....A..........G  5319644
144      3497197                     ......A......C..........TCT...AT........TG  3497156
144      1415537                     ...A..A.T...TC......G.T.T.....A..........G  1415578
144      677084                      ...A..C.T....C..C......AT.....A..........A  677043
144      125898                                 ...........G...T.............C.  125864
                                                                    \          
                                                                    |          
                                                                 GAGA
144      4240026                         ..A....T.C..........T.A...A..........A  4239989
144      7466317                         ..A......C..............A.A..........A  7466280
144      2266364                         ..A......C.......T.A.A....A..........G  2266327
144      5392671                        ...A.T....C................A.G.CA....GA  5392633
144      3554410                                ...G..........G.GACA..T......C.  3554380
144      2361770                          ...T.C..C...............AA..........G  2361806
144      5625040                     ........G...TC................A........A.G  5624999
144      937232                          ....T..T.C.....C...AG....AA..........G  937269
144      2297088                              ....C............A...T.........T.  2297120
144      6809473                     ......A.T....C.....A..........A......A...A  6809514
144      2161001                                 .................A..........C.  2160972
144      4136794                         ..A.................C...A.A..T...T.G.G  4136831
144      6534061                                ...................-.G..A....TT  6534032
144      4012103                                   ............A.A.....CA.....A  4012074
                                                                             \ 
                                                                             | 
                                                                            TT
144      584941                      ...A..A.T..G..T......T..TG....A..........G  584982
144      2694490                                   ................A.........TG  2694463
144      4208183                                 ...........A......A........GT.  4208154
144      2079503                                      ...........A.A.........C.  2079479
144      4614179                  ..A...A..A.T..T....C.......C..G..A..TG...T..G  4614223
144      969789                                  ..................A..TGA....CA  969819
                                                         \                     
                                                         |                     
                                                         T
144      7503616                                                     ...A.....A  7503607
144      156087                                  ..................A....A.....-  156115
144      5161033                                   ............A...A..-.......A  5161007
144      203526                                     ..........G..A.A.........TG  203552
144      6608980                            ......C........TA......A.......AT.G  6608946
144      2384082                        ..G..G....C.....G..........A...C......A  2384120
144      7733666                              ....C.......T....T..AA.......A.T.  7733698
144      2545289                             .....C........G.T.....A......T...A  2545256
144      145999                                  .........T........A...C.......  146028
144      2716844                                   ...............AA..T......C.  2716872
                                                                  \            
                                                                  |            
                                                                  A
144      2626898                                                         ......  2626903
144      1303812                              ....C................A.......C.TG  1303780
144      3007046                              ...............T.....A..........A  3007078
144      4089994                              ..T..................A.........CT  4089962
144      512366                               ....C............A...A.......AG.A  512398
144      5391600                              ....C..........T.....A..........G  5391632
144      6347579                              ....C..........TCC...AC.........A  6347547
144      3994787                              ..............A......A..........A  3994819
144      6084703                              ......T.....T..T...T.A....A.....G  6084671
144      7507389                                   ................A...--....C.  7507364
144      1651959                               ....TT.....G..T.....A..........G  1651928
144      1795603                              ....C...............AA....T...T.A  1795571
144      2670806                                ...................A........TG.  2670776
144      4030267                              ....C...............AA...G.....T.  4030299
144      5068637                              ....AT...........A...A..........A  5068605
144      3334070                              ....CT.C......A.....TA...........  3334038
144      5321374                              ....CT............G..A........TCA  5321342
144      1259599                              .....T...A...........A..A......TG  1259567
144      5428335                              ....C....A...........A...CA....TG  5428303
144      1938785                                                         .....A  1938790
144      4664184                               ...........T...A...AA.C.CC.--AT.  4664213
144      4958306                               ..T.................A.........T.  4958275
144      2679434                              ....C................A.......T.T.  2679466
144      6798350                               ........C....A......A..........A  6798381
144      5928729                           ....A..-...........A........CT.....G  5928695
144      7540452                             ..C.............C.....A.........C.  7540419
144      102050                                                          ....T.  102045
144      121635                               ...T.................AG.TA......G  121603
144      136203                                  ............TC..............C.  136232
144      6575480                  ..T...A..A.T....C.............CA.A..TG......G  6575436
144      438485                                  ........GAGA......A...--....C.  438512
144      1875133                               ..T..............GA.A...........  1875164
144      818345                                .....T.C.A....T.....A..........A  818376
144      2716979                                 ...T...C....G...A.A.G......TCT  2717008
144      4715046                               ...C..............AAA..T........  4715077
144      6481559                               ...C...C.C.....GA..AA.......ATT.  6481528
144      2251779                                           ......A.A.........--  2251762
144      1082046                                ..............G....A...A....TC.  1082016
144      754493                                 ...A........A......A...........  754523
144      3168745                                 ..................A.........C.  3168716
144      6758397                                ..C......G..A......A..........G  6758427
144      6960822                                ...................A.........TG  6960852
144      179283                                 ..C...GC.....TC....C........TGA  179313
144      187960                                 ...T.....G........AA.........C.  187930
144      261553                               ....C.......A..T.....A......A...A  261521
144      2775991                              ..........C....G..G..A...........  2776023
144      7542790                              ....C......C.T...T.A.A.......C..A  7542822
144      5985498                              ....C...G...T.....G..A..G.......A  5985466
144      2322283                               ..T.....G.....G....AA....A....TG  2322252
144      6460618                                 .............G....A..T......CT  6460647
144      6593987                                 ........GT..T..G.TA.........C.  6594016
144      3020977                                 ..T...........A..AA..........A  3021006
144      4339542                                .......CA.T..T.....A...........  4339572
144      381139                                  ..................A..........A  381110
144      3871488                                 ..................A..........A  3871459
144      5261308                                 .......G..........A...........  5261279
144      6812692                              ....C..........T....AA..........A  6812660
144      3102107                         ..A...C..C.......T..T.....A...........  3102070
144      5032305                                  ...C.............A..A......T.  5032333
144      5124905                              ....C..........T....A.......C...G  5124873
144      7616386                                 .......C....T.....A..........G  7616415
144      5159188                                 .............C....A..........A  5159159
144      2313059                                 ........G....G....A..........A  2313030
144      2387481                                 ..............A..AA.........T.  2387510
144      4023324                             ..G.................A.A...........  4023357
144      5900599                             ..G...GG.........A....A......AA.C.  5900632
144      6323263                               .........CC...CA....A.........C.  6323294
144      5409501                                ..........T..G.....AGG.........  5409531
144      5036641                                  .............TG..A.........C.  5036669
144      481651                                ...........T....A..AA.....T.....  481682
144      6723068                         .....CAG...........A......A........T.A  6723031
144      2092457                               ...C............C..A......G.A..T  2092426
144      2159424                               ..T......G....T..GT.A....A......  2159455
144      6983949                     ...A..A.G...TC......G..A......A...C.......  6983990
144      1608617                                 .............A..A.A.......AGT.  1608646
144      2879248                                 ..................A...C....G.A  2879219
144      4495805                               ...C.........AC.....A....A..AA.G  4495836
144      6292566                                  .............A...A.........CT  6292538
144      6992395                                .........G.........A.........CT  6992365
144      4830941                                  .................A.........C.  4830969
144      4880932                                  .................A.........C.  4880960
144      6779616                                ..C......C.........A...A.....C.  6779586
144      4065923                                ...................A.........C.  4065953
144      5051001                                ...............A...A.........C.  5050971
144      6042028                                ...................T.....T....G  6041998
144      7207366                                   ................A.......T..A  7207339
144      7332528                                 ..................A..........A  7332499
144      3810734                                .............T.....A..........A  3810704
144      4788824                                .........G.TT......A....A....T.  4788854
144      6829899                                   ..........G.....A..........G  6829926
144      7909628                                  ........G....A...A.T........T  7909600
144      6502555                      ...A....--...................A........TCT  6502593
144      1533382                                   ...............CA...AA.A..CT  1533409
144      2675931                                ...................A.........C.  2675961
144      5800554                                ............A.ATG..AT........C.  5800524
144      7799521                                ..................AA.........C.  7799551
144      1911050                                  .............A...A...........  1911078
144      2248844                                ............A.....TA.........T.  2248814
144      4336688                                ............A......A.........TT  4336718
144      6726114                                  ...............ATAG.TG....T..  6726086
144      7559998                                  .............T...A.........G.  7559970
144      7624681                                   ..........T.....AT.........G  7624708
144      8116875                     ...A..G.T..T.............CA...A..........G  8116834
144      851381                                       ....T....A..AA..........A  851405
144      1749466                                  ....C.G..........A........T.G  1749438
144      3315154                                ...T........AGA....A.........C.  3315184
144      4275052                                  ........T.A..A..AA......A...G  4275024
144      6579043                                  ..C.......AT..GA.A..........G  6579015
144      3059711                                   ...C............A..........A  3059684
144      473804                                 ...................A.........T.  473774
144      1463589                                 .............G.T..A.........C.  1463618
144      3297961                                   ..............A.A....A.....G  3297934
144      3914781                                   ..............A.A...G......G  3914808
144      6276730                                .................A...........C.  6276760
144      2344800                                 .........TT...C...A........TC.  2344771
144      2537005                                   ................A......A..T.  2536978
144      4740114                           ..A....-........G.......A..........A  4740080
144      441563                                  ...........A.....AA..T.......G  441592
144      693383                                    ...........A....A...A.....TG  693410
144      1761972                                   ..C.........A...A..........G  1761945
144      1840419                                   ..A.............A.........C.  1840392
144      3216259                                   ................A..TG......T  3216232
144      4007823                                   .......T.T.........T........  4007850
144      4270634                                 .............G...AA.........T.  4270663
144      4820353                                   ..............A.A...CA...T.G  4820326
144      4871171                                   ..............A.A...CA...T.G  4871144
144      6724940                                 ..................A..T.A.....A  6724969
144      6796091                                ....G...........G..A.........C.  6796061
144      5495989                         ..A...C..C................A..........G  5495952
144      15294                                    .................A...A.....TT  15322
144      2099404                              ................AA...A.G...G.T.T.  2099372
144      2677559                                   ..........T.....AG...A..A..A  2677532
144      2691379                     ...A..A.T...TC................A..........A  2691338
144      3955367                                   .........A...G..A..G...A...A  3955340
144      1202845                              ............T....A...C....T...T.G  1202813
144      5676999                                  ............G..A.A.........C.  5676971
144      4918444                     ...A..A.T....C.......T..T..G..A....A.....G  4918403
144      5535398                                 .............CA...A......AT.C.  5535427
144      6593195                                ..C.............G.......C.AT.TG  6593225
144      552247                                 ...................A.........C.  552277
144      823950                                  ........G.........A...A......-  823978
144      1821600                                ..............A.G..A.........T.  1821570
144      821281                               .....-...............T........T.G  821250
144      2319074                                  .................A........TC.  2319102
144      3316166                                ...............CT..A.........C.  3316196
144      4030040                                   ................A.....CCA...  4030013
144      5209320                                  .....C....AG.....A.....T.....  5209348
144      5342684                                 ..................A..........-  5342713
                                                         \                     
                                                         |                     
                                                         T
144      2354827                                   .............T..A..........A  2354800
144      2360914                                    ..A......T.....A.........TG  2360940
144      3984049                                     ...C.T...A....A.G.........  3984024
144      5221178                                  ..........A..AG..A.........CA  5221150
144      5818768                                  ..C..............A.........C.  5818740
144      2266100                                 ..................A...........  2266129
144      5535711                                    .........T.....A........T.A  5535685
144      5912957                                   .............C..TT..CT....C.  5912930
144      1058274                                       ............A..........-  1058252
144      2584226                                 .................AA.......A..-  2584198
144      1865144                                  ............A....A......A..T.  1865116
144      2686239                                    .........T.....A..........G  2686213
144      4676530                                   .......T........A.......T.TT  4676503
144      80431                                      .........T...ATA...A....G.G  80405
144      296153                                    ...............AA........TT.  296126
144      741145                                     .............-.A.........-.  741121
144      1005215                                 ........C....A....A...........  1005186
144      1335965                               .......A............A..A.A.T..T.  1335934
144      3796527                                 ...........TG.....A........G..  3796498
144      4197298                                   ......G.....T...A.......T.TG  4197271
144      5897723                               .............A.A.G..A......A..C.  5897754
144      2072094                                     ..............A.........C.  2072119
144      3940790                     ...T..A.T....CT...............A..........G  3940749
144      5976401                                ...................A...C.....C.  5976431
144      500014                                    ................A.........T.  500041
144      2278364                                  ...C.......T...A.T......A..C.  2278392
144      4732081                                     ..............A..G......TG  4732056
144      929575                                      ....G..AT.....A..........G  929550
144      1082713                                     .......A......A.....GA.AT.  1082738
144      4903190                                ........GG.........A.......A.C.  4903160
144      6044486                                     ........T...A.A..G.A.A...G  6044511
144      7186359                                ................G..A........TC.  7186389
144      7541980                                .................A.A.......C.C.  7542010
144      7592401                               ....................A.....G...CT  7592432
144      7624279                              .................A...A.........C.  7624246
                                                   \                           
                                                   |                           
                                                   T
144      154490                   ..T...A..A.T..T.C.......T.C..TG.A...A.......-  154446
                                                                        \      
                                                                        |      
                                                                        T
144      156306                                 ...T...............A.........C.  156336
144      2039624                            ...C..C.............T.AA....A.A..T.  2039658
144      2218983                                  ....G.....A......A.......ATC.  2219011
144      4057471                                  ............GC...A.........C.  4057443
144      6818316                                     .......AT.....A..........G  6818341
144      1715861                                     .......CT.....A...........  1715886
144      3399275                     ......A.T..A.C.-.......AG.AG..A..........A  3399315
144      2369623                                ............CT..G..A...C.....C.  2369593
144      2801832                              ...T....C.A.......G..A.........TG  2801864
144      4925149                                   ...C.....A......A...CA......  4925176
144      5577549                               ...............G...AA.........C.  5577518
144      6464240                                .....C.C.GT.........G.G........  6464210
144      173003                                    ................A...C....A..  172976
144      6040920                                 ..........T......AA.........C.  6040949
144      7245188                                  ...............A.A........TG.  7245160
144      2295811                         ..A......C................A..........G  2295774
144      2515445                                 ............C...A.A......CA.T.  2515416
144      4738828                                    ..G...T........A...........  4738802
144      5940075                                   ..A.......G.....A...A.....TA  5940048
144      5990376                               ....A........A...G..A...........  5990407
144      7157562                                    .......T.......A..........G  7157588
144      7894499                                ................T..A....A..T.CT  7894529
144      7622877                  ..T...A..A.T....CT........T......A..........G  7622832
                                                      \                        
                                                      |                        
                                                      A
144      304819                                       .............A........T.G  304843
144      534040                                   ..............G.TA..........T  534012
144      1092927                                 ..................A..........A  1092898
144      1176157                               ...........A.A......A.........C.  1176126
144      4818013                     ...A....T.C..C...............A...........G  4818054
144      4868834                     ...A....T.C..C...............A...........G  4868875
144      7548742                                      .........TT..A..A....A...  7548766
144      1791283                         .....CAG.......A..........A...........  1791246
144      2446728                                .........C....GA............TC.  2446758
144      975496                                 ..C...........G..A..C......T.CA  975466
144      3368941                            ..T................A...A.......A.C.  3368976
                                                    \                          
                                                    |                          
                                                    C
144      3843934                                    ..............AA...CA.A..T.  3843908
144      1822543                                  ..............G..A.........C.  1822571
144      6663905                         ...A....-............G....A....AT.....  6663941
144      1471840                     ...A..A.T.....................A..T.......A  1471799
144      4669214                                  .................A.........C.  4669242
144      6981517                                    ...........A...A.........CT  6981543
144      5371650                                     ..............A.......T..A  5371625
144      2125004                               ...C............A.A............G  2125035
144      1777816                                ..................AA...........  1777846
144      6684254                                  .......G..A......A...........  6684282
144      6897091                                  ..........T......A....A....C.  6897119
144      5271205                                  ............G....A....A....C.  5271177
144      7881761                                ....C...GG......G.AAG.GA.....C.  7881791
144      400190                                        ..G..C......A...........  400167
144      3055238                                 ...T..............A..........A  3055209
144      5280568                                 .......G..........A.......A..A  5280539
144      4680179                                 .......G..........A..........A  4680150
144      5800046                         ..A.......................A...........  5800083
144      1781728                                  ........T.C......A..........A  1781700
144      632600                     ....A..A.T.....................A.........TG  632642
144      4069019                                 ...........A...G..A..........A  4068990
144      7556469                                   .........A......A..........A  7556496
144      7369386                              ...T..........C..A..A...........A  7369418
144      615561                                     ..............TA........T..  615587
144      2660128                                    ....A..........AT.T...A..CT  2660154
144      2742721                                     ..............A.........C.  2742746
144      4803641                                        .....C.....A..........G  4803619
144      4853518                                        .....C.....A..........G  4853496
144      5239383                                ...................A..T......CT  5239413
144      6959615                                   .....G......A...A.......A...  6959642
144      7985180                                   ................A...A......G  7985153
144      3398959                                  ........T.A....A.AC.....A...A  3398987
144      232273                                ..............G.....A.........CT  232304
144      919067                                    ......T.........A..ACA.A....  919040
144      2076315                                 ............G.A...A..........A  2076286
144      3087606                                 ..................A..T.......A  3087577
144      3154002                                 ......GG..........A..........G  3154031
144      4989707                                ..........T.AG.....A...........  4989737
144      729220                                   ........T........A...A...T...  729192
144      4334881                                 .............CAG..A........TC.  4334910
144      5331389                                 .......G.T.......A-..........A  5331417
144      5156645                                 ..................A..........A  5156616
144      1637642                                 ..................A..........A  1637613
144      513865                                  ..............A...A..........A  513836
144      628164                                  ..................A.........TG  628193
144      728082                                  ..................A.........CA  728111
144      2706137                         .....CAG..T...............A..........A  2706100
144      7709694                     ......A.T..G.C.....-......A...A..........A  7709654
144      4194280                                 .............A....A..........A  4194309
144      175869                           ....C.T...............G..A......T...A  175905
144      310555                                  ..................A..........A  310584
144      1142210                                   .....G..........A..........A  1142237
144      4705571                                 ................A.A..........A  4705600
144      4959569                                 ...........T......A..........A  4959598
144      5107442                                 ..................A........T.A  5107471
144      5897436                                 .....C............A..........A  5897465
144      7885847                                 ..................A......CA..A  7885818
144      703262                                  .......A.....G....A..........A  703291
144      2906620                                 ..................A......A...A  2906591
144      1038844                                 ..................A.....G....A  1038873
144      1748006                                 ................-............A  1748034
144      4106682                                  ......G........A.A..........A  4106710
144      4198639                                 ................A.A.......T..A  4198668
144      302341                                       ...T...T.....A..........G  302365
144      631501                                  ..................A..........A  631530
144      3581270                                  ............G....A..........A  3581242
144      4413186                              ...........GG..C.....A..........G  4413218
144      4713856                     ...C..A..............T......A.A..T.....T.A  4713897
144      4748398                               .........C.........CA.......A.C.  4748429
144      5720788                ...........A.G....A................A.......--..  5720743
                                     \                                         
                                     |                                         
                                     T
144      7979836                                  ...............A.T..........A  7979864
144      3945388                         .....CAG..................A........T.A  3945351
144      63390                                   ............T.....T.......A..A  63419
144      616840                                  ...............G..A..T......CA  616869
144      2811517                                 ................A.A..........A  2811488
144      4781328                        ...A.T....A..............CAA..........A  4781290
144      5501054                                 ..T..............AA....A.....A  5501083
144      7690289                                 ..T...............C.C........A  7690318
144      5110425                                     .............AA..........A  5110400
144      164183                                    ...............TA..........A  164210
144      2408252                                 ..................A..........A  2408223
144      2572905                                   ................A..........A  2572932
144      3112055                     ...A..A.T....C.....-..........A...A.GA.T.G  3112095
144      4173769                                   ...........CAG..A..........G  4173742
144      1577944                                  ..............GA.A...G.....C.  1577916
144      1865316                                 ................-............A  1865288
144      3126410                                         ..........A.T...G..T..  3126431
144      5561378                                   ..C............AA.........T.  5561351
144      3463911                           ..A....-............A..AA....A.....A  3463945
144      721556                                   ........T.A....A.A...........  721584
144      1486637                                 ......A...........A..G.......A  1486608
144      1985330                                   ................A....A..T..G  1985357
144      451573                                      ..C.....T..G.............A  451548
144      6694611                                  .....A...........A.....T.A..G  6694583
144      2836100                                 ..................A..........A  2836071
144      5390494                               ....................A...........  5390462
                                                    \                          
                                                    |                          
                                                    C
144      317935                                  ................A.A......A...A  317964
144      4381501                                   ................A..........A  4381528
144      4824439                         .....T.G..T....G..........A..........A  4824476
144      4875242                         .....T.G..T....G..........A..........A  4875279
144      6524201                                 .......G..........A..........A  6524230
144      343570                                  .......G..........A...A......A  343599
144      715838                                  ..........G.......A...G......A  715867
144      2450350                                  .............A...A..........A  2450322
144      2918111                                 .......G..........A..........A  2918082
144      4645053                                 .......G..........A..........A  4645024
144      7759957                                 ..................A....A.....A  7759928
144      4320296                                ..........T......A.A..........A  4320266
144      66699                                   ................A.A.........TA  66670
144      206586                                  ........G..A......A..........A  206615
144      884302                                  .......G......A...A..........A  884273
144      2870805                                 ............G.....-..........A  2870833
144      3068862                                 .......G......A...A..........A  3068833
144      4254712                                 ..................A...G..A...A  4254741
144      6789700                                 ........G.....A...A..........A  6789671
144      1044680                                  .................A..........A  1044652
144      5503891                         .....CAG.......G....G.....A..........A  5503928
144      233059                                  .......G..........A..........A  233088
144      633723                                  .......G..........A.........TG  633694
144      1941761                                 .......G..........A..........A  1941790
144      2383288                                 .......G...T......A..........A  2383317
144      3058881                                 .......A..........A..........G  3058852
144      3347381                                    ...............A......A...A  3347407
144      4089524                                 .......G..........A..........A  4089553
144      5462522                                 .....C..C..C......A..........A  5462551
144      5804591                                 ........G.........A..........A  5804620
144      6792072                                 .......G.........AA..........A  6792043
144      1222882                         .....CA.............G.A...-..........A  1222846
144      1263375                                  ......G..........A..........A  1263403
144      2479326                         .....CAG.........T........-......A...A  2479362
144      2512850                                 ..............A...A..........A  2512879
144      4363867                                  ......G..........A...A......A  4363895
144      4649074                                  ......G..........A.......A..A  4649102
144      638152                                  .......G......A...A..........A  638123
144      2335865                                 ..T..........A..A.A..........A  2335894
144      3005311                                 ..T.............A.AC.........G  3005282
144      3325481                                   ...........G....AC.....A...A  3325508
144      4050333                                 .......G......A...A.......A..A  4050362
144      4062891                                 ..T....G...A......A..........A  4062920
144      1171552                                 .......G..........-..........A  1171524
144      2729821                                 ............G.....A..........A  2729792
144      2482480                                 ......G-..........A....A.....A  2482452
144      2718086                                          .......C.A.........CA  2718106
144      4247844                         .....CAG.......G....T.....A..........A  4247807
144      4697371                                 ...........A.....A-......A...A  4697343
144      5240697                                 ............G.....A..T.......A  5240668
144      4826148                                 ..T....G...A......A..........A  4826177
144      4876966                                 ..T....G...A......A..........A  4876995
144      6800904                                 .......G.T.A......A........T.A  6800933
144      1066876                                 ....C.............A......A...A  1066847
144      171990                                      .............AA..........A  171965
144      5105182                               ......A......A...G..A.......ATT.  5105151
144      1628732                                 ................TAA......A...A  1628703
144      5415582                                   ................A.......----  5415605
144      27900                                   ..T......T.......AA....A.....T  27871
144      2151413                                 .........T....A..AA..TC......A  2151442
144      5171227                                  ....C.G..........A..........-  5171254
144      7351205                                   ....CC....C..T.CA........TC.  7351178
144      6130337                     ....A.A.T.....T....G..........A...........  6130296
144      2362680                                 ...............G.............A  2362709
144      4693943                                 ..........G.......A...C......A  4693972
144      5796                                           ...........A.........C.  5774
144      6001907                                 ..................A..........A  6001878
144      2537605                                  ...........G.....A..........A  2537633
144      6837052                                 .......G.T........A..........A  6837023
144      8136572                                  ................AA..........A  8136600
144      3542820                                 ..................A......A...A  3542849
144      2457685                                 .......G....G.....A..........A  2457714
144      6460831                                 .........A..G.....A..........G  6460860
144      3963012                                     .....T........A..........A  3963037
144      5397680                               ..A..G..............A.........T.  5397649
144      152147                                  ...G.....A...................A  152117
                                                                     \         
                                                                     |         
                                                                     G
144      2079071                                 ..................A..........A  2079042
144      3376354                                    ......T........A....A......  3376328
144      5935515                     ...A..A.T..T.......G..........A...........  5935556
144      3969682                         .....CA..C................A..TCA.A...A  3969720
                                                         \                     
                                                         |                     
                                                         T
144      614651                                ...A.C..............A.........C.  614682
144      683068                                   ..........A......A........GC.  683096
144      1040297                                   ...........G..A.A.........C.  1040324
144      4224738                                     ..........T...A.........C.  4224763
144      4883686                         ......A.-...........G.....C..-------..  4883657
144      6592210                                  ............G....A......A...A  6592182
144      7314518                              ....C.......T..T.....A..........G  7314550
144      6717363                               .............A.GA...A....A..ATT.  6717395
                                                         \                     
                                                         |                     
                                                         T
144      6563533                               ............GT......A.C.....T.TA  6563502
144      1554096                                      .............AT......T.T.  1554120
144      4398533                              ...T...........T.....A......A.T.G  4398565
144      528570                                 .....C.............A.........C.  528600
144      2438654                     ...A..A.T..A.C...C.C..........A....A..A..A  2438695
144      4459910                                 ..G....GC.........A....A......  4459881
144      1347636                      ..A....G.....T..............AA.....T...C.  1347678
                                                \                              
                                                |                              
                                               GA
144      2962696                                    ..C............A..........A  2962670
144      5319183                             ..C...............T...A..T........  5319216
144      6824920                                 ........G..A......A.......A..A  6824949
144      2324547                               ........AC....G-...A-.........C.  2324576
144      5755283                                 .......GG...G.....-..........A  5755255
144      6356332                                ....G.............AA.G.....A.CT  6356302
144      2834903                    .......A.T...............T...A.A......A.TGG  2834945
144      2069512                                  .............A.A.A........TC.  2069540
144      2279056                                ..........A...G....A...G...A.C.  2279086
144      3070766                               ....TT.....A..T...A.A..........G  3070797
144      4095878                                     ............A.A.TG.A...TC.  4095903
144      7222751                                       ............A.........T.  7222781
                                                                             \ 
                                                                             | 
                                                                       TTTTGCT
144      138539                              ...T.........T.....GA...........C.  138572
144      4050562                                     .........CA...A.......T.T.  4050537
144      5721167                              ....C........G.TG..A.A..A.......A  5721199
144      7516943                              ............T..T.....A.......A..G  7516975
144      3341311                                   ..........T................A  3341284
144      6734785                                 ..................A........TGA  6734756
144      1966895                                           ..................C.  1966914
144      2153011                                ............T...G..A...........  2153041
144      3550673                                 ..................AC......A.C.  3550702
144      3883723                                 ..............T...A.......A.C.  3883752
144      6948783                                 ......G...........A..........A  6948812
144      3171228                                ..C................A..........G  3171258
144      6603425                                 ...............GA.A.........C.  6603396
144      7365498                                                  ...........CT  7365510
144      5242189                                   ..............A.A..........G  5242216
144      2551853                  ..T...A..A.T....C..........C.....A..........G  2551897
144      4050723                                  ............G....A...........  4050751
144      298390                                    ................A.........TT  298417
144      205163                                  ...............TA.A...........  205192
144      5293349                                 ..............T.A.A........TCA  5293320
144      6554808                               ..T................TA..T.....GT.  6554777
144      6650659                                ..............G....A.......A.T.  6650690
                                                               \               
                                                               |               
                                                               A
144      6816138                              ......C..C..A........A..........A  6816170
144      3329363                                 ..............A...A........T.A  3329334
144      202353                           ..G....T..T..............A......T..C.  202389
144      5789584                                 ..................-....A...T.A  5789612
144      3559230                                    ............T..A.........C.  3559204
144      2023694                                 ....C......A.CA...AT.........A  2023723
144      309838                                 ...T.....G.........A...........  309808
144      2887870                                 ..T..............AC....A.....A  2887899
144      7892990                                 .........T........A...C......A  7892961
144      3541829                               ....................A..A........  3541861
                                                         \                     
                                                         |                     
                                                         T
144      28171                                       ...A....G.....A..........A  28196
144      6809145                                  ......G......C...A..........A  6809117
144      5345796                               ....................A.........GT  5345827
144      1223353                               .....C....G.........A...........  1223384
144      1485602                                 .....C.G......A.A.A..T.......A  1485631
144      2414575                                 .......G..........A.G........A  2414604
144      4800354                                   ...............AA..G......C.  4800381
144      3544538                              ....-.............G..A..........G  3544507
144      1274258                                                ...A..........G  1274244
144      2063779                         .....TAG.......G...C......A........T.A  2063739
                                                              \                
                                                              |                
                                                            CTT
144      2281054                      ....C.A.C.............A......A..........T  2281014
144      4251898                                 ..............T..AA..T......C.  4251869
144      4823941                                   ............A...A.........TG  4823914
144      4874745                                   ............A...A.........TG  4874718
144      2454572                             .....-............A..TA........TT.  2454540
144      5089616                               ...........T...G..A.A...CC..A..G  5089585
144      6594952                     ...A..A.T....C..........G....AA...........  6594993
144      3030716                         .....CAG..................A..........A  3030753
144      5179184                       ....C..C.G..................A..........-  5179222
144      5795985                              .....T.....G...T.....A..........G  5795953
144      2500062                      ..A..A.T..A..................A..A.....--.  2500023
                                                         \                     
                                                         |                     
                                                         T
144      5514431                                   ..C....T........A..........G  5514458
144      4391945                                ..............G....A.........C.  4391915
144      179752                                  .......C........A.A......A.TGA  179723
144      869194                      ......A.T....C..C.............A..........G  869153
144      4632088                                   ................A........T.G  4632115
144      5332997                                       ...T........A..........A  5332974
144      1859366                                .....C.............A...--...TC.  1859394
144      2460029                     ...A..A.T..................GA.A....A...GTA  2460070
144      2807682                                    ...............A..........G  2807708
144      3471391                                ..............AA.........G...C.  3471421
144      4095992                                     ..............A.........C.  4096017
144      6965057                                 .......G..........A.......A..A  6965086
144      225751                   ..T...A..A.T............T.A...G..A..T..T...CA  225707
144      256226                                ...........TG.......A..T...AT.C.  256258
                                                   \                           
                                                   |                           
                                                   G
144      1795056                                  ............A....A........GT.  1795028
144      4683851                                      ..........-..C.........TT  4683874
144      5187843                     ...A..A.T...TC................A..........G  5187802
144      4878586                          .....................A...A........TCT  4878624
                                                    \                          
                                                    |                          
                                                   CC
144      2116861                                ...................A...A...A.CA  2116831
144      4646692                               ................AGA.A.........CT  4646661
144      6489807                              ....A................A..........A  6489775
144      6691799                             ...G.C....C.G.......T.A........TTG  6691832
144      4336424                                 ............G.....A...........  4336395
144      3496756                        ...A.T...T................AA........TT.  3496718
144      2268510                     ...A..A.T....C..........T....AA......A...G  2268551
144      2314613                                  ..G.....T..T..G..A.........CA  2314641
144      6814663                                    .........T.....A..........A  6814689
144      5231746                                ...............A...A...........  5231716
144      1461053                         .....CAG......G..T........A..........A  1461090
144      4636972                                    ........C......A...........  4636998
144      5344223                                ....G..............A...........  5344253
144      6682902                                ...T...............A.........C.  6682932
144      6698004                                .......C...........A........AC.  6698034
144      2288556                         .....CA.........C.........A..........A  2288519
144      5029392                              ....C................A..T.......A  5029360
144      4152911                                     ............A.A.........C.  4152936
144      4815151                       ....A.T....C................A........TT.  4815190
144      4866051                       ....A.T....C................A........TT.  4866090
144      3539849                                   ........GAC....AA........GC.  3539821
                                                                \              
                                                                |              
                                                                G
144      1055994                                   ..............-.A..........A  1055968
144      2237436                                  ..T..............A.........C.  2237408
144      2769445                         .........CT....-....-----.A.......C..A  2769476
144      4694135                                ...A...........A...A.......T.T.  4694166
                                                            \                  
                                                            |                  
                                                            A
144      4480847                  .....AC..A.T....C..........T.....A..........G  4480803
144      6554932                                ...T...............A...........  6554962
144      7747304                                .............G.....A.........C.  7747334
144      329637                                   ............CA..AA........TT.  329665
144      1947204                               .......C...T....A...A...........  1947171
                                                    \        \                 
                                                    |        |                 
                                                    C        G
144      2240472                                  ...C.C....T......A......A..C.  2240444
144      4989359                     ...T..A.T..............AT.....A.......AT.A  4989400
144      6450579                     ...A..A.T..T.C......G.........A..........T  6450620
144      193879                                .....T...........T..A.......A.C.  193848
144      5080438                                     .......A......-..........A  5080462
144      7579667                                  .................-..T.......A  7579694
144      882039                                ...C................-..........G  882008
                                                          \                    
                                                          |                    
                                                          A
144      2556930                                  ..........T......A...AA....C.  2556958
144      307733                                   .................A...........  307761
144      3951830                                   ...............AA.......A.TG  3951803
144      6577159                               ...........T......-.A.........CT  6577129
144      6750262                                                    ...........  6750272
144      7606280                                       ...T........A.G........G  7606303
144      633394                      ....C.AC.....C..............A.A...A......A  633353
144      1574820                                 ..........--................CT  1574849
                                                                    \          
                                                                    |          
                                                                   GA
144      7749137                                   ................A.G.AA...AC.  7749110
144      4244669                ........A....T.....T.......T...A...A...A......G  4244622
                                      \                                        
                                      |                                        
                                      G
144      6377189                                .................A.A.G.A..T...G  6377219
144      3335229                     ..G.....TTC...................A..........A  3335270
144      462854                                                     .........C.  462844
144      6686323                                   ........T......AA..........G  6686350
144      3401695                                                     ....G.T...  3401686
144      5105761                                 .................AA.........C.  5105732
144      5946563                                ....T.....T.A......A.........C.  5946533
144      1784214                     ...A..A.G.C..C.........T.A.G..A...........  1784173
144      5403003                     ..A...A.T....C................A.........TA  5403044
144      7166415                ........A..A.T...TC..............ACA.........TA  7166368
                                     \                                         
                                     |                                         
                                     T
144      7620298                                .............C..G..A.........TT  7620268
144      4692323                                ......A..G....A....A.........C.  4692353
144      6041001                                   ...............AA.........C.  6041028
144      6568104                               ....T................-...A..A..A  6568134
144      6826797                                    ...............A.........C.  6826823
144      4005246                                 ..................A........T.A  4005275
144      872503                                  .......A..........A.........-.  872531
144      212617                       .....A.G....CT......G..T.....A.........TT  212657
144      6601426                                ....G..............C.........C.  6601396
144      2094522                     ......A.T..T..................A..........G  2094481
144      411264                      ...A..A.T....C.........A.....AA........T.A  411223
144      3491458                                     ..............A..........A  3491433
144      2118650                                ..C..............-......A...TCA  2118621
144      7857339                               ...A................A.........C.  7857370
144      2490722                                                       .......A  2490729
144      1589586                                                      .....A.C.  1589594
144      5539095                                  ..T..............A........AC.  5539067
144      6504437                                   ...............AA........A.T  6504464
144      386959                                  ..................A..........A  386930
144      4614836                                 ...C..G...........A..........A  4614865
144      6003793                              .................A...A..-..G...C.  6003760
                                                    \                          
                                                    |                          
                                                   TA
144      1485244                           ......TC............A...A.........TT  1485209
144      3573236                                  ......G....G.....A..........A  3573264
144      6736228                                 .......G....G.....A..........A  6736257
144      1902481                                 .......G..........A..........A  1902510
144      1253251                               ..............T.....A..-.......G  1253221
144      2293166                     ...A..A.G....C.........AT.....A........TTT  2293207
144      892659                               ....G......C.........A.........CG  892625
                                                                       \       
                                                                       |       
                                                                      AG
144      1809255                                ....G.C............A..TA.....C.  1809285
144      5042579                       ....A.TG...CT......G..T.....A..........G  5042618
144      2165129                                 ......C...........A........A.A  2165158
144      2604822                              ...T................A..G..ACA..T.  2604790
144      4037791                         .....CAG..............T...A........T.A  4037754
144      5946140                     ..A...C.T....C..............AAA..A.......A  5946181
144      506615                          .....CAG.......G......A...A..........A  506652
144      7061541                          ....C.T..................A.......A..A  7061505
144      1130688                                   .........A.G...ATG........C.  1130661
144      4473789                                     ............A............G  4473764
144      5232109                         ....T....C................A..T......T.  5232072
144      847576                          .....CAA.......G....G...A.A..T....A..A  847613
144      1084564                                    .............A.A..........G  1084538
144      6829690                            ..G...C................A........--.  6829658
144      1460283                         .....CAG..................A..........A  1460246
144      5013603                         .....TGG..................A..........A  5013566
144      3029608                         ..C...AG.............G....A..........A  3029645
144      4083395                         .....CAG..................A..........A  4083432
144      4277236                                ..........TG.......A..........A  4277206
144      77949                           ..C..C.G............G.....A..........G  77986
144      2241455                         .....TAG..T...............A..........A  2241418
144      4292460                         .....CAG.............G....A..........A  4292497
144      5162300                         .....CAA..............A...A..T.......A  5162337
144      5285015                                 .......G..........-..........A  5284987
144      1319089                             ....AC.................T........T.  1319122
144      5582902                         ....TT.T..................A..........A  5582939
144      5883980                         ..A...C...................A.........TG  5883943
144      1848465                                 .......A.G.A..............TTC.  1848494
144      2051150                         .....CAG..................A........T.A  2051187
144      3411720                                ...............C...AG..........  3411750
144      5105903                                ..C................A.........C.  5105873
144      6651185                                 ..................A.........C.  6651156
144      6886959                                 ..................A..........A  6886930
144      6747683                      ..A....T..............A....A.A..T....T...  6747723
144      7055410                     ......A.T...................A..C..........  7055453
                                                                              \
                                                                              |
                                                                             GT
144      1013174                                 .........T........A..........A  1013145
144      4713621                                 .........T........A..........A  4713592
144      6531886                               ...C......T.........AGG........A  6531854
                                                                          \    
                                                                          |    
                                                                          A
144      7052128                          ....C.T..................A..........A  7052092
144      3960686                                 .........T........A..........A  3960657
144      6656821                             ..C..............A.G..A........AC.  6656788
144      250744                                  .......G..........A..........A  250715
144      1328616                                 .......G......A...A..........A  1328645
144      3673446                                 .....G......G.....A..........A  3673475
144      4232638                     ......A.T....C.T.G......C.....A..........-  4232678
144      473280                      ........-...T.T.......T....G..A.......C.TG  473240
144      1050046                                 ..T.....G.........A..........A  1050017
144      1376062                  ..T...A..A.T....C..............A.A.......----  1376102
144      5339955                     ......ACT...TC.......T..T.ACA.A..........-  5339995
144      5811067                                 ...C..........A.....T....A..C.  5811100
                                                                   \           
                                                                   |           
                                                                AAGT
144      49077                               ...........A.....-...........A....  49044
                                                                     \         
                                                                     |         
                                                                     C
144      311408                                 ............TC.....A.......A.T.  311378
144      1301429                     ......A.T....C...........CA.A.A..T.......-  1301469
144      5465078                                 .......G......A.A.A..........A  5465107
144      73032                                ............T.TG.....A...........  73064
144      467632                      ......A....TGC................T..........   467592
144      4541792                                 ..T..C.G..........A......CA..A  4541821
144      5132162                             ..C..C................A.........TT  5132129
144      6924990                              ......C..............A..........A  6925022
144      2638997                              .....................A..........A  2639029
144      536769                          .....CAG.......G..........A..........A  536732
144      3343586                                  .............A...........TTC.  3343557
                                                                      \        
                                                                      |        
                                                                      A
144      6737691                                  ......G..........A..........A  6737719
144      2684196                      ..A..A.T.................A...A.......A..-  2684157
144      6826139                               ...................AT..T........  6826170
144      7954899                              ...........G...T.....A....A.A...A  7954867
144      5935347                                  ......G.....G..A.A...G......A  5935319
144      69546                       ......A.T....C..............A.A.......A..A  69503
                                                                             \ 
                                                                             | 
                                                                            AG
144      4160436                             ..A..C................A..T......C.  4160403
144      473525                             ....T.C....A..........AAT.....A.TT.  473559
144      4080148                     ...A..A.T....C................A.........    4080187
144      5080284                     ....C.G.T....C................A.........    5080245
144      5883466                               ..T.................A.........T.  5883497
144      6688270                               ..................A.A..TAA....T.  6688301
144      298632                                 ...................A.......A.T.  298662
144      4189535                  .........A.T....C..........T....TA...........  4189490
                                            \                                  
                                            |                                  
                                            A
144      3912872                                ...................A.........C.  3912842
144      4900082                                 ..................A.........-.  4900054
144      2353498                                  .................A.........C.  2353470
144      3757914                     ...A..G......C................A........     3757952
144      5180792                                ...G...............AG........C.  5180822
144      7191455                     ...A..A.T..............AT.....A........--.  7191416
144      8016255                               ...........T.T....A.A..-..-..TG.  8016284
144      1274014                      ..A..A.T....C............A...A.........--  1274052
144      7077123                                   .......T..T.....A..........A  7077150
144      2909490                     ...A..G......C................A.......--..  2909529
144      363094                                ....................A.........C.  363063
144      564995                                  .......G..........A..........A  564966
144      1070956                                 ..................A..........A  1070985
144      1271393                  ..T...A..A....T.C................A....-.....G  1271350
144      2623765                                .....A...G.........A...........  2623735
144      2727614                                ...................A....A......  2727644
144      744073                                     .....T.........A.......A.T.  744099
144      1634409                                    ......T........A........T.A  1634435
144      4650282                                    ....G..........A.......T..A  4650308
144      273968                                  ..G...............A..........A  273939
144      4183603                                  ...........G..G..A........--.  4183577
144      5066313                                 .......G..G....T..A..........A  5066284
144      8027890                                ....C..............A...........  8027920
144      594300                                   .................A.......A.C.  594328
144      2025040                                    ....C......A...A..........A  2025014
144      4885387                                    ....G.........AA..........A  4885413
144      2267037                                 ....C........A....A...........  2267008
144      4019469                              ..T..................A.........T.  4019501
144      3087788                     ...A..A.T..T.C..C.............A.......----  3087751
144      5227949                                ..............A....A.........T.  5227979
144      5538235                                 .............G....A.........C.  5538264
144      6521743                                 ..T...............A.......T.C.  6521714
144      7857445                                    ...............A.........T.  7857471
144      700486                               ............A..T.....A.........TG  700454
144      2554733                                 ...........A......A........AC.  2554704
144      4999768                     ...A..A.T....C.......T........AC.T...A--..  4999729
144      5352589                                  ..............G..A..A...A..C.  5352617
144      7594720                                 .............C....A..........A  7594749
144      7642206                                ...................A........--.  7642178
144      1219614                             ......................A........--.  1219645
144      2763791                                  .................A.........C.  2763819
144      6601157                                  ....C............A...........  6601129
144      2622041                                 ..................A.......T.C.  2622070
144      6223817                       ..C...T...TCT...............A........--.  6223854
144      13950                                ....C................A.........TG  13918
144      6862520                                 ..........GA..............T..G  6862491
144      1082407                              ...........GT........A...........  1082373
                                                                              \
                                                                              |
                                                                             GT
144      7612219                              ....G......G.....A...A...........  7612187
144      219200                                  ..T....G..........A..........A  219171
144      1320337                                 ...T.....T........A......A...A  1320366
144      4318333                              ....C......GTG.T.....A..........A  4318301
144      516308                                   ...C........A....A..........G  516336
144      4210045                                 .......G......A...A..........A  4210074
144      6802031                                  ......G..........A..T....A.-.  6802004
144      2790330                                                ...A...........  2790346
                                                                              \
                                                                              |
                                                                             AT
144      1966261                                  ........G..G.....A........T-.  1966288
144      2758820                                  ............GA...A..A...AT.T.  2758848
144      188015                              ..A...................A.......A.C.  188048
144      6387803                                 .......-..........A......A..-.  6387830
144      5200252                                 ..............A...A..........A  5200281
144      5026668                                 ..................A...C......-  5026640
144      5792203                                 ..................A..G.......A  5792174
144      1603506                                 ..............A...A..T.......A  1603535
144      2267289                                 ..................A..T.......A  2267260
144      5619269                                 ....C.............A..........-  5619241
144      5929974                                 .........T..G.....A........T.A  5930003
144      7904408                                 ..................A..........A  7904379
144      719181                                  ............C.....A..........A  719210
144      865716                                  ..................A..........A  865687
144      1518443                                 ................-............-  1518470
144      1763778                                 ..................A..........A  1763749
144      1939885                                 ...........AG.....A..........-  1939913
144      4729639                                 .......G..........A..........A  4729610
144      5377349                                 ..T........A......A..........A  5377320
144      7013807                                 ................A.A..........A  7013778
144      682816                                  .................CA..........A  682845
144      629918                                   ...............-....T.......-  629892
144      1089264                                 ..................A......A...-  1089236
144      3419530                                 .......GG...T...A.A..........-  3419502
144      5962952                         ....T....C................A.....----..  5962985
144      6508177                                 .......GGT........A........T.A  6508206
144      1772210                                  ....G..T..A.G.....TGT......C.  1772182
144      5877844                             .................G....A.........C.  5877809
                                                  \                            
                                                  |                            
                                                 CT
144      2749111                                 ..................A..T....T..-  2749139
144      2958744                                      .............A.......A..-  2958721
144      6739505                                 ...........A......A..........A  6739534
144      2150041                                ...................A..........A  2150011
144      2277245                                                      ........-  2277238
144      2601706                                  ...............A.A..T.......-  2601679
144      4962520                                ...................A.........C.  4962490
144      5136797                                                       .......-  5136803
144      5472559                                 ..................A.......T.-T  5472587
144      6689247                                ............A....AAA........GC.  6689217
144      6764574                                ..C................A.........C.  6764544
144      1635762                         ..A....T.C...............AAG.T........  1635723
                                                                             \ 
                                                                             | 
                                                                            CA
144      5296245                                 .......G..........A..........A  5296216
144      6527288                                 .........T........A.....G....A  6527259
144      7854874                                 .......G..........A..........A  7854845
144      4350029                                  .................A..........A  4350001
144      2120589                                 ......C..........AA..........A  2120560
144      2127718                                 .......G..........A..........G  2127747
144      2572072                                 .......G..G.......A..........A  2572043
144      2764292                                 .......G.........TA..........A  2764321
144      4649467                                 .......G..........A..........A  4649438
144      4980719                                ..C..............A.A.........C.  4980689
144      5249193                                 .......G..........A..........A  5249222
144      5453009                                 .......G..........C...C......A  5453038
144      2646754                                 ..................A...CA..A..A  2646783
144      5089102                                     ..............A.........-.  5089126
144      3322243                                 ..................A.......A..-  3322271
144      140537                                  .......G..........A..........A  140566
144      743660                                   .................A..........A  743632
144      1574309                                 .........TG.......A..........A  1574280
144      2039438                                 ..............A.A......A.....T  2039409
144      3413135                                 .......G..........A..........A  3413164
144      3925084                                 .......G......A...A........T.A  3925055
144      4833170                                 .......G....G.....A..........A  4833141
144      5042305                                 ..T........A......A..........A  5042334
144      5888382                                 ....C..G..........A..........A  5888411
144      6799853                                 .......G...A......A..........A  6799824
144      7371081                                 .........T........A..........A  7371110
144      7897848                                 .......G..........A..........A  7897877
144      1542606                                  ..........T.....TA..........A  1542634
144      2377579                                ..C..............A.A..........G  2377549
144      4066223                                 .......G..........A......A...A  4066252
144      7988061                                  .................A..........A  7988089
144      817792                                  .......A....G.....A..........A  817821
144      2082677                                 ........C.........A.......A..A  2082706
144      4150028                                 ........T...................-.  4150000
144      4322303                                 .......A...A......A..........A  4322274
144      4719386                                 .......G..........A..........A  4719415
144      4797725                                 .......G...A......A..........A  4797754
144      4882409                                 .......G....GC....A..........A  4882380
144      5036806                                 .......G...A......A..........A  5036835
144      6537927                                 ..................A...A..CA.CA  6537956
144      6943307                                 ......G......A....A.........CA  6943336
144      6947110                                 ......G......A....A..TG......A  6947139
144      7446097                                 .......G..........A....A.....A  7446126
144      4078881                                ...............AT.TTC......A.T.  4078851
144      4639605                                 .......G..........A....A.....A  4639634
144      7315606                     .........T.........G.........CA..........A  7315560
                                                 \                             
                                                 |                             
                                             TCCAG
144      7542687                                 ..........G...A...A..........-  7542659
144      3125814                                 ..T.....G.........A..TG......A  3125785
144      4170774                                ...T...............A..........A  4170804
144      136708                                  ....CC.....A......A..........A  136679
144      284144                                  .........G.....G..A..........A  284173
144      744225                                  ............G.T.A.A.........CA  744254
144      1373117                                 ........G.........A....A..A..A  1373146
144      1861624                                  ..............G..A........TGA  1861652
144      2077444                                 .......G..........A.......A..A  2077415
144      2234402                                 ..T......T..C.A...A..........A  2234373
144      2384947                                 .......G........A.A..T.......A  2384976
144      2589153                                 .........T.C......A......A.T.A  2589182
144      3577480                                 .........T........A.........TG  3577451
144      3994362                                 ....CC.G..........A..........A  3994391
144      4887636                                 .......G..........A....A.....A  4887607
144      4893407                                 .......G..........A........TCA  4893436
144      6533352                                 ........G......G..A......A...G  6533381
144      6824031                                ...T....C.T.....G..A.........C.  6824061
144      7590965                                 .......C...C......AGG........A  7590994
144      7851724                                 ...T...G..........A..........A  7851695
144      953348                                ..........G.....A..A-...--....C.  953376
144      3324923                                 .......G........TAA..........A  3324894
144      4037396                                   .............G.A.....A....T.  4037369
144      6973815                                  .................A..........A  6973787
144      7975652                                  ...........T.....A..........A  7975680
144      391926                                  ...C..A...........A..A...A.TC.  391897
144      487242                                  ..T..........AA.T.A..........A  487213
144      1345324                                 .................CA.G......AC.  1345295
144      1863503                                 .......G......A...A..A.......A  1863474
144      2549889                                 ....C....T.A......A..........A  2549860
144      4731113                                 .......G..........A.....G....A  4731084
144      5441010                                 ...G.....T......A.A.....G....A  5440981
144      5819019                                 .....C.G.T.A......A..........A  5819048
144      6461824                                 .......G....G..T..A..........A  6461853
144      1655047                                ...................AT..-------.  1655070
144      4959802                                 ..T....G..........A..........A  4959831
144      5865179                                   ............C..AA..........A  5865152
144      7341301                                ..............A....A........TC.  7341331
144      7663497                                 ...C..............A.........T.  7663526
144      136979                                  ..................A........TC.  136950
144      672612                                   .................A.......A.C.  672640
144      1566469                             ..................AG..A..T......TT  1566503
                                                 \                             
                                                 |                             
                                                 T
144      1776394                                ..C..............AAC..G.....TTT  1776424
144      1971567                              ................A....A.........TG  1971534
                                                   \                           
                                                   |                           
                                                   T
144      2274179                                 ...........A......A.........C.  2274150
144      2680178                                .......C......A....A...........  2680208
144      4668358                                    ...............A........-..  4668383
144      40249                                   ..................A..........A  40278
144      4071965                                 ..................A..........A  4071936
144      5670866                                  ......C..........A..........A  5670838
144      1259901                                 .........T........A..........A  1259872
144      525424                                  ..................A...........  525453
144      660514                                  ..................A..........A  660543
144      1620376                                 ..................A..........A  1620405
144      2764841                                 .........T....A...A.G.........  2764812
144      3945534                                 ..................A..........A  3945563
144      4256235                                 ..................A..........A  4256206
144      1307716                                 ..T...............A..........A  1307745
144      7336558                                 ..................A.......A..-  7336530
144      443207                                  ......G...........C..........A  443236
144      2059513                                ............T......A.........C.  2059543
144      2091362                                 .............A....A..........A  2091333
144      3404237                                 .............G....A..........A  3404208
144      3934027                                 ..................A..........A  3934056
144      4727278                                 ..................A..........A  4727249
144      5557596                                 ..................A...C......A  5557567
144      6522949                                 ..................A..........A  6522920
144      6990011                                 ..................A..T.......A  6989982
144      7647103                                 ...........C......A..........A  7647074
144      6963163                                  ..........A......A..........A  6963191
144      2188774                                 ..................A..........A  2188745
144      2949156                                 ................C.A..T.......A  2949185
144      5832862                                 ........G....................A  5832833
144      48202                                   ..T...............A..........A  48173
144      1052359                                 ..................A..T.......A  1052330
144      1867692                                 ..................A.......A..A  1867663
144      1930487                                 ..................A..........A  1930516
144      2164648                                 ..............A...A..........A  2164619
144      2781811                                 ...........A......A..........A  2781782
144      2972950                                 ......G...........A......A....  2972979
144      3892602                                 ............G.....A......A...A  3892631
144      3955642                                 ..................A.........CA  3955671
144      4059874                                 ...........T......A..........A  4059845
144      4267133                                 ..................A........T.A  4267162
144      5191208                                 ..............A...A..........A  5191179
144      5653399                                 ..................A.......A..A  5653428
144      5738059                                  ..........A......A..........A  5738087
144      6002483                                 ...C..............A......A...A  6002512
144      6336614                                 ..................A..........A  6336643
144      6357388                                 .....C.G..........A...........  6357417
144      7931558                                 ..................A..........A  7931587
144      841153                                  ..................A.........CA  841182
144      4822354                                 ..................A.........--  4822381
144      4873162                                 ..................A.........--  4873189
144      4930336                                 ..................A..........A  4930307
144      5364361                                 ..................A..........-  5364389
144      5402496                                 ..............A.A.A..........A  5402467
144      5940888                                 ..................A..........A  5940917
144      6010670                                 ..............A...A..........A  6010699
144      6505345                                    ...............A......-.A..  6505370
144      69284                                   ................A.A........A.A  69313
144      286898                                  ..................A..........A  286869
144      409054                                  ...G..............A..........A  409025
144      435016                                  ..................A........T.A  434987
144      683552                                  ..................AG......A..A  683523
144      1966028                                  ......G..........A...C......A  1966056
144      2358359                                 ..................A..T.......A  2358330
144      2540979                                 ..A........A....A.A..........A  2541008
144      3836182                                 ................A.A..........A  3836153
144      3986819                                 ................A.A..........A  3986790
144      885712                                  ..................A..T.......A  885683
144      4808033                                  ......G....G...A.A..........A  4808061
144      5836871                                  .....GG.........AA..........A  5836899
144      1215967                                 ...T.............TA..........A  1215938
144      1630309                                 ..................A..........A  1630338
144      1903686                                 ............G.....A...........  1903715
144      2668014                                    ..................T.A...-TG  2667989
144      2740371                                 ...............G..A..........A  2740400
144      2750479                                 .....G.G..........AC.........A  2750450
144      3831608                                 ...........A......A........T..  3831579
144      3950981                                 .................AA..........A  3950952
144      4142098                                 ..................A......A...A  4142127
144      4749265                           ..A....-................A.........--  4749233
144      5019246                                 .....A.C..........A...........  5019275
144      6730343                                  ........G....A...A..........A  6730315
144      180783                                  ..................A.......A..A  180754
144      239608                                  .................AA....A.....A  239637
144      1033487                              ...............T.....A..T.......G  1033455
144      1240505                                 ..................A.......A..A  1240534
144      1977633                                 .................AA..........A  1977604
144      1989594                             ................TG....A.........C.  1989561
144      3366292                                 ............................GA  3366263
144      4607606                                  .....A...T....G..A......A.T.A  4607634
144      6971816                                 ...........A......A..........A  6971787
144      7513955                                 ............G.....A..........A  7513926
144      220145                                              ....A..........TC.  220162
144      2068533                                 ......C...........A.........CT  2068562
144      3343779                                 ................CAA..........A  3343750
144      4158198                                 .....G.G...........C.........A  4158227
144      4306864                                  ......C..........A..T.....T.A  4306892
144      5887523                                  ......G..........A...G....T.A  5887551
144      6038239                               ....-........TT.A...A.........T.  6038209
144      6790234                                  ......G....T.....A...C......A  6790262
144      8006731                                ...T............G..A........TC.  8006761
144      175341                          ..A...C..C............A...A.......--..  175376
144      834217                                   .................A........-.A  834244
144      3978720                                 ...........TG.....A....A.....A  3978691
144      4027878                                 ...........A.C....A.......A..A  4027907
144      4815363                                ...................A.........C.  4815333
144      4866263                                ...................A.........C.  4866233
144      5155742                                 ......C...........A..........A  5155713
144      5244367                                    ....C..........-......A..-.  5244342
                                                                         \     
                                                                         |     
                                                                         G
144      6727370                                  .................A.........C.  6727342
144      516896                                  ...........A......A.........GA  516867
144      693111                                   ......G..........A..........A  693139
144      750756                                   ....G............A..G......C.  750784
144      4685977                                 ...........A......A..T.A.....A  4685948
144      5797724                                  .....C.....G.....AG.....A..C.  5797696
144      6658033                                .......GG...C......A.........C.  6658003
144      7884884                                 ..T.............A.A..........A  7884913
144      1570108                                 ........G...G..G..A..........A  1570137
144      3500210                                 ................A.A..........A  3500239
144      5226516                                   ....G...........A.........C.  5226489
144      7522473                                 ..................A...CA.....-  7522501
144      2570541                                 ..................A..........A  2570512
144      99137                                   ..................A.......A..A  99166
144      2485626                                 .......G..........A..........A  2485597
144      3904395                                 ...C..............A..........A  3904366
144      150281                                   .................A..........A  150253
144      5922565                                  .................A..........A  5922593
144      6271332                                 ..................A..........-  6271360
144      6886484                                 ..................A..........A  6886513
144      441434                                   ...G.............A..........A  441462
144      3391980                                 ................A.A..........A  3391951
144      8017092                                  ........TG.......A....C....C.  8017120
144      646817                                  ..T...............A..........A  646846
144      1751155                                 ..................AC.........A  1751126
144      2638502                                  .................A..........A  2638474
144      3385637                                 .......G..........A.........CA  3385666
144      4627449                                 ..............A...A.......A..A  4627478
144      4636794                                 ..................A..........A  4636765
144      4953464                                 .......G..........A..........A  4953435
144      3557196                                  .................A..........A  3557224
144      4791398                                  .................A..........A  4791370
144      7536298                                  ................AA.......A..A  7536270
144      2380585                                 .......G..........A........T.G  2380614
144      2445804                                 .......A..........A..........A  2445833
144      3571005                                 .......A...A......A......T...A  3570976
144      4683233                                 ..T....G.....A....A..........A  4683262
144      6600522                                ...................T.........CT  6600552
144      7957948                                ...T........A.A.G..A.....C.....  7957918
144      579123                                   ............G....A..........G  579095
144      3474769                                  .............A...A....A.....A  3474741
144      6222367                                  .....GG...............A.....A  6222395
144      7039284                                  .................A.......A..A  7039256
144      928483                                ...........T...C....A..A.....TC.  928452
144      1415354                                 ..T...............A....A..T..A  1415325
144      5146494                                     ..............T.........T.  5146469
144      6691689                               ....................A.........C.  6691720
144      7362179                                 ..T.......G.......A........A.A  7362150
144      7499954                                  ..T..............A....A.....A  7499982
144      620251                                  .............GA...A.........C.  620280
144      1511760                                 ................A.A..........A  1511731
144      2459522                                 ................A.A.......A..A  2459493
144      2894446                                 ...T.......C......A..........A  2894475
144      1041248                              ....C................A..........A  1041284
                                                                             \ 
                                                                             | 
                                                                          CAAA
144      2304509                                  ......G.T...................A  2304537
144      3824481                                   .....G...A.CA...A..........A  3824508
144      5729429                                  .................A...C......A  5729401
144      6733547                                 ..................A..........A  6733518
144      2323620                                   ......G.....A..AA.......A..T  2323593
144      5287417                                 .......G..........A......A.G.A  5287446
144      5306087                                    ...C...........-......A...A  5306062
144      7826408                                   ..C.............A.....G...G.  7826437
                                                                             \ 
                                                                             | 
                                                                            CA
144      22985                                    ..C..............A..T.....T.A  22957
144      1492939                                 ..................A..........A  1492968
144      4331269                                   ...........AA...A.......A.C.  4331242
144      5219431                                  .................A..........A  5219459
144      6578630                                  ...........C.....A..........A  6578658
144      6624191                                     ............A.A..........G  6624166
144      561037                               ...........G....A....AC.........-  561068
144      2236953                         ...C..A..-.....G......A...A.GT.......A  2236917
144      3124234                                  ......G..........A..........A  3124262
144      1163191                           ......-.................A..........A  1163157
144      429016                                    ................A..........A  428989
144      174679                                  ..................A..........-  174651
144      1895349                              ....C................A...........  1895383
                                                                              \
                                                                              |
                                                                             GG
144      2000166                                .....C...........A.A...A.....-.  2000137
144      7736304                                  .......G.........A..........A  7736332
144      1024287                                  ...C...GA........A.......AG..  1024259
144      1846983                                 .....CA...........-..........A  1847011
144      6572617                                   .....G..........A..........A  6572644
144      3748254                                   ................A.......T..A  3748227
144      4144573                                    ..............AA..........A  4144599
144      4311206                                   ................A..........A  4311233
144      4105515                                  .................A.........TG  4105487
144      1539581                                  ...........C....AA..........A  1539609
144      2308643                                 ...C............-............A  2308671
144      4703925                                   .....G..........A.....G....A  4703898
144      163723                                       ...G.........A..........A  163747
144      3117803                                 ..................A......A...A  3117773
                                                         \                     
                                                         |                     
                                                         T
144      3387287                                      .............A..........A  3387263
144      8118341                                         ..........A..........A  8118362
144      33200                              ..................A....A........--.  33232
144      42274                                       ...........G..A..........A  42249
144      3807341                                  .......G.......AAA..........A  3807369
144      7146534                                   .....C..T...A...A..A.......A  7146507
144      842334                                     ...A.G.........A.........CA  842308
144      5659860                                   ......G...C.....A.G........A  5659887
144      2647817                                 ................AAA..........-  2647789
144      7058421                                  ..C..C.G....A....-..........A  7058394
144      852570                                     ...............A...........  852596
144      1264525                                  ........T....A..A-..T.......A  1264498
144      2380058                            ......C................A........     2380027
144      2696755                                ...................A.........C.  2696725
144      3734182                              ....C................A...........  3734216
                                                                              \
                                                                              |
                                                                             AG
144      3948052                         ....GT...-................C...........  3948088
144      4033802                                   ................A.........T.  4033775
144      4467024                                   .....AT......G..A.........TG  4467051
144      5082430                                 ..................A.........T.  5082401
144      5309427                                ...................A.........C.  5309397
144      5684129                                     ....G.........AG...T...T.A  5684104
144      4160958                                ...................A...........  4160928
144      3841588                                    ...............A..........A  3841614
144      5520799                              ...................A.A.......A.-.  5520830
144      2671725                                   ...............AA.........C.  2671752
144      6346821                                    ...............A..........A  6346795
144      6457069                                  ...........C.....A..........G  6457097
144      287484                                        ...T........A...........  287507
144      2015453                                 ..................A...A......A  2015482
144      6327443                                 .....G...T......A.-..........A  6327471
144      3350157                                    ....G...AG.....A...........  3350183
144      3354897                            ...C..C......G.........A..TA....G..  3354861
                                                                           \   
                                                                           |   
                                                                          AT
144      5410492                                    ........AT.....A..........G  5410466
144      4772874                                 ................A.A..........A  4772845
144      1308861                                      ..G..........A..........A  1308885
144      4236584                                   ...........A..A.A........TTG  4236611
144      539384                                  .....G............A...A...A..A  539354
                                                                      \        
                                                                      |        
                                                                      A
144      3547611                                 ................-........A...A  3547639
144      4577803                                 ...........C....-......A.....A  4577831
144      1868171                                     ........G.....A..........A  1868146
144      3285450                                   ...........G................  3285423
144      5085873                                 ..................A...G..--A..  5085846
144      5111113                     ...A..A...GT................-..........--.  5111075
144      115658                                      ...G.A...A....A......AT..A  115633
144      551755                                     ....G.T.......AA..........A  551781
144      966932                                   .................A.......--..  966906
144      1552643                                     .....T......A.A.........T-  1552667
144      4671245                                 ..........-.......A..........A  4671217
144      4995660                                          .........A..........A  4995640
144      7899810                                 .................A-..........A  7899838
144      4856137                                   ......G.........A..........A  4856110
144      1731670                         .....CAG.......C......T...-.....G....A  1731634
144      2417850                                 .......---........A.G.........  2417824
144      5132423                       ....A.T....C.....-..........A......AA..A  5132461
144      7374582                                     ..............A..........A  7374607
144      2602182                                        ...........A..........A  2602204
144      6833058                                 ................A.-..........A  6833086
144      501150                                          ..........A..........A  501171
144      541898                                   ............G....AT.T......-.  541871
144      2673898                                 ..................A..........-  2673926
144      3963303                                   ..........T.....A..T.......G  3963276
144      5538978                                          ........CA.......A.C.  5538958
144      5720000                                   ................A...--.....A  5719975
144      824374                                    .........C.....A-..T.......A  824400
144      1538725                              ...............G.....A........--T  1538695
144      3941434                                 ..............A...A........---  3941408
144      851048                           ....C.T......C.GT......A.-..........A  851083
144      6581401                                 ................A.-.....G...CA  6581430
                                                         \                     
                                                         |                     
                                                         T
144      7738417                                     ..............A........T.A  7738442
144      358751                                             .......-..........A  358768
144      3261023                                 .........T........A..A...A...A  3261055
                                                                     \         
                                                                     |         
                                                                   CTG
144      4806256                                   ......G.........A..........A  4806229
144      300925                                      ..............A......A...-  300949
144      967455                                                ....A...........  967440
144      2576742                                             ....A.A..........A  2576759
144      4804964                                ...G...............A....A..----  4804990
144      4854843                                ...G...............A....A..----  4854869
144      5609280                                   ................A.........-.  5609306
144      4116177                                 ..................A.G.........  4116207
                                                         \                     
                                                         |                     
                                                         T
144      6049259                                 ..................A.........-.  6049287
144      1296849                                ............A......A..........G  1296883
                                                                             \ 
                                                                             | 
                                                                          CTAA
144      6701620                                 ................A.A...........  6701590
                                                         \                     
                                                         |                     
                                                         T
144      7430428                                 ................A.A......-...A  7430456
144      4300652                                 ..................A..........A  4300622
                                                                          \    
                                                                          |    
                                                                          G
144      2870642                                      ....G.......AA...........  2870618
144      3111846                                 ....CA............A..........-  3111818
144      3341872                                   ......G.........AC..A.......  3341899
144      4058102                                    ............G..A.........C.  4058128
144      7666773                                  ........T......A.A...........  7666745
144      1449435                                  .............A...A..A.......-  1449462
144      5004575                                ...................A.........-.  5004604
144      117457                               ...A.T......T........A.......--..  117487
144      5911141                                 ......A.G.....A..A-..........A  5911169
144      6674371                                ...................A.........-.  6674342
144      2915773                                 ................-............A  2915745
144      111279                                            ........A........A..  111300
                                                                              \
                                                                              |
                                                                             GC
144      5942454                                        ...........A.........T.  5942476
144      7722373                             ..C............TG.....A....--...CT  7722342
144      2831072                                 ........T.........A......A...A  2831102
                                                          \                    
                                                          |                    
                                                          G
144      1645527                                     .....T...A....AG..........  1645502
144      5597383                                  ..........A.CA..TA..-......C.  5597356
144      1797104                                   ................A........A..  1797074
                                                                            \  
                                                                            |  
                                                                          TGA
144      1846686                                      ............AA....A....C.  1846662
144      1477664                                  .................A........--.  1477690
144      6896856                     ...A..A.T....-.......T-...A...A....A....TG  6896817
144      6203530                                  ................A.CG.....-..A  6203557
144      32410                                   .................AA..G......T.  32441
                                                                      \        
                                                                      |        
                                                                     TG
144      4887935                  ..T......A..-...A.--.............A.........-.  4887895
144      587126                          .....CAG................-.A..........A  587162
144      6873498                                  .....G......-........AA......  6873526
                                                                    \          
                                                                    |          
                                                                    C
144      4647811                                 ...G............-..........T.A  4647783
144      4455183                                .................-.A..........A  4455154
125      8820278                                 ..................A...CA......  8820308
                                                      \                        
                                                      |                        
                                                      A
125      5895144                     ...A..A.T...TC...........A....A....A....TG  5895185
125      6672982                  ....T.A..A.T..T.C..C.......T.....A..........A  6672938
125      8987304                     ...A..A.T...TC...............AA....A...TTA  8987263
125      6812917                     ...A..A.T....C................A...CA.....A  6812958
125      5151982                     ...A..A.T....C.......G..T...TAA...........  5151941
125      112344                      ......A...C..C............T.ACA....A......  112303
125      3829057                     ...A..G....A.....C.....A.CACA............G  3829016
125      8914661                     ...A..A.T..A.C.............G..A.G.......TA  8914702
125      2373366                      ..A..A.T.....................A..........A  2373326
125      5986244                              ....C..............A.A..........G  5986276
125      3213525                     ...A..A.T...TC......CA....AG..A..........G  3213484
125      3607903                     ...A..A.G...TC......G...T.....A......T...G  3607862
125      5356894                               ....T...........T...A..........T  5356863
125      461902                                ...........A........A..T....ATC.  461933
125      1193558                     ...A..A.T....C................A..........A  1193599
125      1598564                     ...A..A.T...TC..C...G.....C...A..........A  1598523
125      1333191                            .............G..AT.....A..........A  1333225
125      3777408                                ................G..A.......A...  3777378
125      8251469                              ............T........A.G.....T.TT  8251501
125      2122229                              ....C...............TT......T..C.  2122261
125      2894556                                ..C................A.........TT  2894526
125      6052371                              ....C................A.......A...  6052403
125      8364942                  ..T......A.TG.T.C.......A........A..........A  8364986
125      2545170                                ..C..........T.....A..........G  2545200
125      3382285                               .....C.......C......A...........  3382254
125      2388606                                 ..................A..........A  2388577
125      4690754                                 ..................A..T.......A  4690783
125      8065592                                     .................T..G...C.  8065617
125      1185152                                  ........T...............AA...  1185180
125      7757747                                 ..................A...CA.CA..A  7757776
125      3724107                                 ..T...........A...A........ACT  3724136
125      8846064                                 ....A.A.........AAATG....T..C.  8846093
125      4509958                         ..A....A.C............A..TA.........T.  4509921
125      8814594                                   ............T...A...........  8814567
125      859810                                    .............G..A........T.A  859837
125      8815822                                   .......G....A..AA..........A  8815849
125      2204437                                   ...............AA..........G  2204410
125      4357791                                   .....A.....CA...A.........TG  4357818
125      1489665                                  .............A...A..G.A.A..TG  1489693
125      4423340                                    .........G.....A.........C.  4423366
125      8281889                                   ..C......A..TT..A...........  8281862
125      9134490                                   ...........AA...A....A.....A  9134463
125      5078219                                   ..G.......T.T...A.......TT.G  5078246
125      6379485                                    ........CT.....AG......A.T.  6379459
125      8968138                     ...A..A.T....CT...............A..........G  8968179
125      5833185                                     .......AG.....A...........  5833210
125      1373468                  ..T......A.TTC............A......A.......A...  1373424
125      3594414                                      ....T........A...........  3594438
125      6563361                                     ........G.A..AA..........A  6563336
125      8407485                                       ......T.....A..........A  8407508
125      1199963                                   ................AG......C.TG  1199990
125      1059563                                    ............G..A..TA....G..  1059537
125      6576422                      ..A..A.T.....T...............A.........TA  6576462
125      8134168                                  ........TG.....AAA........TC.  8134196
125      3176181                                ..C.........TT..G..A..........G  3176151
125      5103711                              ...T............GA...A........T.G  5103679
125      1519395                  ..T...A..C......C..........G.....A........TTG  1519439
125      2546772                              ....A.......T....T...A....A...G..  2546740
125      5182893                     ...A..A.T....C..G...........A.A......A...G  5182934
125      8802341                     ...T..G.T...TC.......T......C.A..........G  8802300
125      5712488                                             .....AA.......C..G  5712471
125      764376                                       .....-.......A..T........  764399
125      3560772                     ...A..A.T...............C...A.A..........G  3560731
125      751293                     ....A..A......C.........AT.....A.....G....A  751251
125      8286413                               ..T.............T.-..........ACT  8286383
125      2796952                     ...T..A.T..AA.................A..........G  2796911
125      6248994                     ...A..G.T....C..........T.A.TAA..A.......G  6249035
125      4927304                     ...A..A.T...TC..............T.A..........A  4927263
125      2557525                     ...A..A.T....C................A...........  2557484
125      9046895                     ......A.T....C................A.......T.TG  9046936
125      5180944                     ...A..A.T...........G..A.....AAT.........G  5180903
125      8098608                     ......G.T....C..A...........A............A  8098649
125      1562269                     ...A..A.T....C..........T.....A..........A  1562310
125      3610732                     ...A..A.T..T.C................A.........CA  3610691
125      6783970                     ...A..A................T...G.AA..........A  6784011
125      6875302                     ...A..A.T..T.C..G.........T...A..........G  6875343
125      8277032                     ......A.T..T.C..............A.A..TG..AT..A  8276991
125      6459689                     ...A....TG...CA...........A...A..........A  6459648
125      6660874                                   ..........C...A.A..........A  6660901
125      7102462                     ......ACA...............T.....A..........A  7102421
125      3303565                     ...A..A.T....A.....G.TG.T.....A..........G  3303606
125      5131205                     ...A..A.T..T.C................A.........TG  5131246
125      6904333                ........A..A.T.GT.C.........TTCA.A.A.......A..G  6904286
                                     \                                         
                                     |                                         
                                     C
125      1578395                     ...A..A.T..T.C..C.......T...A.A.......C..A  1578354
125      7775317                  ..T...A..A.T.................A.A.A..T.......G  7775273
125      8928045                     ...A..A.T....CT...........A..AA.......A..A  8928086
125      831373                      ...A..A.G...............T.A.A.A..........A  831332
125      3686103                                     ...C.....A....A.......A.T.  3686128
125      8398161                     ...A..A.T....C.T............A.A.G.....A..G  8398120
125      8553336                     ...A..A....TTC...........AA...A.........TG  8553377
125      6416503                       ....A.A...............T...A.A..A.......A  6416542
125      2570188                     ...A..A.T......C.....T......A.A..........G  2570147
125      5856725                      ..A..A.T....CT.........T....AA..........A  5856685
125      7109379                      ..T..A.T....C................A........T.G  7109419
125      7341642                     ...A..A.T.......C.......TG....A......A...A  7341683
125      221241                      ...A..A.T....A..............A.A....ACA.TTA  221282
125      6818031                      .....A.T..TTC..............A.A..G......TG  6817991
125      5089564                      ..A..A......C..........G.....A.........TA  5089524
125      5378045                     ...A..A.T...TC................A...........  5378004
125      7263408                      ..A..A.T..T.C........T.......A..........A  7263368
125      8839326                     ...A..A.T..T.C.C....G...T...A.A..........A  8839367
125      5031952                      ..A..A.T....C.......T.AC....AA..........A  5031912
125      8500239                      ..A..A.T....C...............AA........A.A  8500279
125      3405972                     ...A..A.T...............T..-.AA...A......A  3405932
125      7806088                       ....A.T...TC..C.......T....AA..........A  7806049
125      4349593                     ...A..A.T....C.C..............A..T.......A  4349552
125      1114575                     ...A..A.T....A...............AA..........G  1114534
125      3599220                        ...A.T....C..C.............A..........A  3599258
125      517802                       ..A..A.T...T.G...............A......A...G  517762
125      6761133                     ...A..A.T.C..C..........G.....A..........G  6761174
125      5624815                                ..C.......T.AT...A.A.........CG  5624845
125      4381198                               ...C................-.......AT.A  4381168
125      5893192                         ..A......C.......T........A.........TA  5893155
125      8921378                         ..A...G..C.......T........A..........A  8921341
125      4279827                                    .............A.-..........A  4279852
125      8964395                               ...C...C........A...-.......A..G  8964425
125      2441684                         ..A.....TCT......T..TC....A....A..T..G  2441721
125      2213822                              ....C....C.......-----.T..A..A..G  2213849
125      7642409                     ......A.T....C..............A.A........T.G  7642368
125      630791                                   ........T..T.A..AC...........  630763
125      6582614                     ...A..A.T...TC................A..T.......A  6582573
125      6493607                     ......A.G..T.C................A..........A  6493564
                                                                     \         
                                                                     |         
                                                                    AC
125      9130888                      ..A..A.T....C...............AA.......T..G  9130848
125      5358268                            ......C.........A......A..........A  5358302
125      6867382                .......A.....T...TC..C..A.......T.CA..........G  6867430
                                        \   \                                  
                                        |   |                                  
                                        A   A
125      2368740                             ...............A......T......A...G  2368707
125      5217804                      ..A..A.T..........C....T...A.A..........A  5217764
125      3006728                      ..A..A.T............G........A....A...T.G  3006768
125      8855637                     ...A..A.T....C.......TGA.........--..AA..G  8855598
125      6001890                              .....TCA.............A.........TG  6001922
125      3021906                              ..A............T...A.A........T.G  3021938
125      1221468                              ....CT........A......A.......A..G  1221500
125      2521574                              ....C.........A......TG.........G  2521606
125      3821773                     ...A..A...C..C............C..A...A.......G  3821815
                                                                        \      
                                                                        |      
                                                                        T
125      8782914                              ...A.............ACA.A........TG.  8782882
125      2108559                              ..A....A...GT........A.......T..G  2108591
125      7223865                              ...T.T...............AT.G......TG  7223897
125      1247328                              ....C.T..C...........A......AT.T.  1247360
125      8047585                              ....C...G...T....AT..A..........G  8047617
125      3340308                              ....C......T...TG...AA..G....A..A  3340276
125      8497037                     ...A..A.T.G..C.........CG...A.A.TT.C.A.T.G  8497078
125      2686212                     ......A.T....C......G.........A..T........  2686253
125      5888333                              ....C................A..TG......A  5888365
125      1876301                              ....C................A..T....A..T  1876269
125      8931781                             ..C.....C.......C.....A..G......C.  8931814
125      4917669                              ....C..........T.....A..........G  4917637
125      3787232                              ............T........AT.......T.A  3787264
125      8672052                                ..C...............AA..........G  8672082
125      3259129                              ..................G..A.C..A....TG  3259161
125      8432156                               ...C......C...T.....A..T.......A  8432187
125      8609524                  ..T...A..A.T....C...........G....A..........A  8609480
125      2415601                                ...T......T........A...CA....CT  2415571
125      3677678                               ...C..........CAA...A.T.GA.....A  3677709
125      5590125                               ...C..C..C.A......C.A...CA.....G  5590094
125      8830228                               ...C............A...A........TTG  8830197
125      2125677                        ...A.T................G..A.A......A.ATG  2125715
125      6859892                               .....CA.......G...A.A.......T.C.  6859861
125      8503461                               ..T..........TTA....A...GA.A..CT  8503492
125      5774029                                ..C.......T........A......T...G  5773999
125      6781678                                ..C.........T..A...A..........G  6781648
125      2796364                                ..C............A...AT........TG  2796394
125      7420335                                ...............A...A.......A.TG  7420305
125      4794044                                ..C.........TG...A.A..........A  4794074
125      4828761                              ....CT......T.....GT...........TG  4828729
125      599206                                 ...T......T.A...GAAA....A......  599176
125      4705640                                ...T...........A...A.........T.  4705670
125      6959350                                .................A.A.......C.TG  6959320
125      7177994                                ............A..A...A....A....TG  7177964
125      7245722                     ...A..A.T.C...-............G.AA....A.A..TG  7245762
125      7797975                                  ..........A......A...A......G  7798003
125      8824112                              ....C...............AA......A.T.G  8824144
125      6887706                                                           ...A  6887709
125      5884113                                 ................A.A..........A  5884084
125      6843938                                ...................T....A....T.  6843908
125      4707900                                 ..............A...A..........G  4707871
125      8652774                                 .........T.C......A.........CT  8652803
125      2689334                     ...A..A.T....C..............A.A....A..-..A  2689374
125      6768085                                      ..........G..A...........  6768061
125      5072425                                    .....T.........A.......TGC.  5072451
125      6793584                               .............C......A.........CA  6793553
125      1587244                                ..........T..T.....A.......-..G  1587273
125      8965407                                 .......G.......G..A..........G  8965436
125      3357328                                 ..................A..........G  3357299
125      5065636                              ..A...............G..A..TG......G  5065604
125      631994                                ...........A.....T.A.......TATC.  632025
125      5093410                                   ..........C.....A.......A..A  5093437
125      9070717                                ..C......GTG..G....A.G........G  9070748
                                                                             \ 
                                                                             | 
                                                                             C
125      1573867                               ..T...............A.A..T.....TCA  1573898
125      2909755                              ....C...........C....A..T......TG  2909723
125      4995246                       ....A.T..A.A...............AA........TTT  4995285
125      3521728                                ....C.....T....A...A.........C.  3521698
125      3799048                                  ..C..........C..AA.......A..G  3799076
125      619581                                   .................A.........CA  619609
125      1825832                                ...............A...A.C.....A.C.  1825802
125      1875720                                 ...G.A............-......A...A  1875748
125      6488556                  ..T...A..A.T.................A...A..........A  6488600
125      7093629                                  .....G...........A...........  7093601
125      6113341                                 .........T........A..A....--..  6113368
125      1361349                                ..C...G...........AA.........C.  1361319
125      1520277                                ...T........A......A.......A.C.  1520247
125      3421326                               ...C............T...A.......A.CT  3421357
125      8369490                     ......A.T.C..C................A.......A..A  8369449
125      8160664                               ....T...........T.A.A...-------.  8160688
125      5696262                                  ..C..A..T....A...A.........T.  5696290
125      7967265                                   ..C.............A......A.TTG  7967292
125      8165983                                ...................A.......T.TT  8165953
125      3828795                                 ..................A..T.C...T.A  3828762
                                                                             \ 
                                                                             | 
                                                                          TTTT
125      1679768                                  ...............A.A.........C.  1679740
125      1926063                                ..................CA....A..A.C.  1926093
125      2035664                                   .....C........A.AT...TT.T..A  2035691
125      2195886                                  ...........T...CAA..T......TG  2195914
125      2305074                                  ........T........A.........TA  2305102
125      8770530                     ...A..G.T.....T............GAAA....A.....A  8770489
125      3346769                     ...A..A.T..TG...........T.....A...AT.....A  3346810
125      3026180                                   .........C......A........T.A  3026153
125      8088754                                 ..................A.........T.  8088783
125      5439077                                 ..................A.........-.  5439049
125      4573849                              ....................AA..........T  4573881
125      6057640                                 .................AA......A.TC.  6057611
125      3493711                                   ...........A...AA..........A  3493684
125      3546390                     ...A..A.T.C..C.........A.AT...A...........  3546347
                                                                              \
                                                                              |
                                                                             AA
125      516616                                    .......T........A.......T.T.  516589
125      2523528                         ...A..G..-..........C.....A..........G  2523492
125      5348812                                   .....A.........AT......AA..G  5348839
125      7183117                              ..............C..A...A..A......CT  7183085
125      7953165                                 ...........TG.....A..........G  7953136
125      8416519                                   .....C......A...A...........  8416546
125      8531696                                  ...C...........A.A.......T.C.  8531724
125      8895015                                 .......A........A.A........TCT  8894986
125      8917233                                ..C..............A.A..T....A.C.  8917263
125      3178385                                 ..............A...A..........-  3178357
125      57014                                   ............T....AA..G.....TGT  56985
125      1128939                              ....A..A......C..T..AA.........C.  1128907
125      5101796                                   .......T........A..TA...A..A  5101823
125      5961855                                 ..T....G..........A........T.A  5961884
125      9038813                  ..T...A..A.T.C..A................A.........TG  9038769
125      5887826                              ...............T...ATA..........G  5887858
125      7165715                                ............A.CAG..A......A..C.  7165745
125      2733129                                                ...A.......A.TT  2733143
125      8155644                                   ...............AA.C.......TG  8155671
125      8190592                                   ...............AA.....G....G  8190565
125      3197019                     ......A.T.C............C......AC........TT  3196978
125      8864135                                   .......A......AAAT........TG  8864108
125      1291596                           ...C...-.......T....A.A.-.GG......T-  1291630
                                                                         \     
                                                                         |     
                                                                        GA
125      3046486                               ..T.......G.........A......A..C.  3046455
125      4411345                                    .............A.A.........T.  4411371
125      7137253                                  .......T..A..T...A...........  7137281
125      7701284                                  ......G..........A.........C.  7701312
125      5643350                                 ..A...............A..A......C.  5643379
125      8897363                                 .........T........A..........-  8897335
125      5021853                                    ...............A..........A  5021879
125      8599138                                  .................A.........CT  8599110
125      1236058                                   ............C...A......T...T  1236031
125      1846475                                  .................A..........-  1846502
125      4282957                         .....CA.G.................A..........-  4282993
125      3553016                                  .................A.......CA.T  3553044
125      4421683                     ...A..A.T....C............A...A..........A  4421724
125      5345601                                   ......G.........A.........TA  5345628
125      6775263                                  .................A..T.......-  6775236
125      8391065                      ..A..A.T....C..C......C....A.A...........  8391025
125      3663213                  ..T......A.T-...C.....A....T.....A..TG......T  3663256
125      4853738                                  ................AA..TG......A  4853766
125      2333925                                  ........T........AG.T.C..A.CT  2333897
125      2600443                                    ..A.......A..A.A..........A  2600469
125      5287169                         ..A......-................A....A...GTG  5287133
125      6408516                     ...A....T.CT.C...............AA.........TG  6408475
125      6509527                               ....-..............AA..........A  6509557
125      8154848                                    .....C...C...A.A..A..T..GC.  8154874
125      8271061                               ..T.............A...A.......C.C.  8271092
125      8886139                                 ...........A....-......A....TG  8886111
125      1204280                                 .................AA.......A..-  1204309
                                                         \                     
                                                         |                     
                                                         G
125      1781565                            ....T....G............TAT..A.....TG  1781530
                                                    \                          
                                                    |                          
                                                    T
125      4349829                                  ...................G..A.A..C.  4349801
125      4838159                                    ........A..A...A..GCA.....G  4838133
125      6553140                     ...A..G.T...T.................A.......T.TG  6553181
125      9133990                                   ...........A....A..........A  9134017
125      639088                                  ................-............-  639061
125      1305489                                    ..C........-..T...ACA.A...T  1305464
125      1916251                                   .............G..A.......T..A  1916278
125      2081567                                 ........TTT......AA..T......T.  2081538
125      5599943                                ......C..G......T..A.........C.  5599912
                                                    \                          
                                                    |                          
                                                    T
125      7043121                                  ...............A.A....A....CT  7043093
125      8161831                                  ..T.....T........A..A...A.TC.  8161859
125      8590175                                 .............G....A..AA..A....  8590146
125      4725350                                   ................A..........A  4725377
125      9138106                                   .............G..A..........A  9138079
125      3290320                                  ........T........A..........G  3290292
125      5791641                         .....TAG...T...................T.....-  5791605
125      3559891                                 ..............A...A.........C.  3559920
125      6877288                                ...G.C...........A.A.........C.  6877258
125      4954999                              ............T........A.......A.TT  4954965
                                                   \                           
                                                   |                           
                                                  GC
125      356365                                      ............A.A......AT.TG  356390
125      693503                                      ..........A...A......A..C.  693528
125      1405281                                   ................A.........TT  1405254
125      2456016                                     ........TC....A...C......G  2456041
125      2320096                              ............G.-.....AA.......A..A  2320127
125      5611794                                  ...............A.A..........-  5611767
125      6862090                                ......C............A..T......CT  6862060
125      1178249                                ..........T......A.A..T...CA.C.  1178279
125      3335889                                     ........T.....A....TG....A  3335914
125      6829825                                     ..............A.........TA  6829850
125      5643651                                     ...A...CT....AA.......A..A  5643676
125      6566185                               ...........T........A..T..G.AGT.  6566217
                                                        \                      
                                                        |                      
                                                        A
125      7578789                                   ..............A.A..T......C.  7578816
125      7794595                                    ............T..AC....T.T.CT  7794569
125      5809456                         ..C..T...-................A..........A  5809420
125      5405689                                 ..................A..........A  5405660
125      3652671                         ..A......................TA.......C.TT  3652708
125      5521633                                 .....C.......A....A.........C.  5521662
125      4916029                                    .....GT.......TA.........C.  4916055
125      5393924                                  ................AA.......C.G.  5393952
125      740466                                  ...C.........GA..CA..........T  740495
125      817489                                       ....TG.....A.A..........T  817465
125      7107548                                    ........T.C.T..A.......T.C.  7107522
125      7706226                                      ....T..T.....A.......T..G  7706202
125      9043385                                       ........A...AG........T-  9043407
125      6494566                                 ...............G..A..........A  6494595
125      3320653                                    ........AT.....A..A......GA  3320627
125      15988                                   ........G.........A.....T..T.A  16017
125      2387613                                      ....T........A...AT..C.T.  2387589
125      2667609                                 ..T......GT......AA..T.....TC.  2667580
125      3612530                         ....T...AC.....A.T.....GA.A......A--.T  3612565
125      4554479                                    ...............A....A....C.  4554505
125      1421557                                     ..............A.........-.  1421533
125      7772683                                     ........T...T.A..........G  7772658
125      8107803                                ...............T..AA...........  8107833
125      3438557                                  .......T......GT.AG.......TC.  3438585
125      2637458                                   ..............---........T..  2637483
                                                                        \      
                                                                        |      
                                                                        G
125      1226711                         ..C..C.G..................A...CA.....A  1226674
125      3485772                         .....CAG.................AA..........A  3485735
125      4488886                                ..........T..G.....AG.A........  4488916
125      8574190                                  .................A.......A...  8574161
                                                                              \
                                                                              |
                                                                              G
125      3283446                      ..A..A.T..T.C................A..........G  3283406
125      3834664                                    ......G..T.....A.T......T.-  3834689
125      5809077                                 ............G.....A..GGA....CA  5809106
125      8438742                                    .....G........AA...........  8438716
125      6563452                     ...A..A.T....C...............TA..........G  6563493
125      2616631                                ............AG....AA.......C.C.  2616661
125      3456047                                     ..............A....A.....G  3456022
125      5147233                                     ....CA..G.A...........T.C.  5147258
125      5647594                                ...A...C.G..AC.....A...C.....C.  5647624
125      7767286                                .................A.AG.....A.TCT  7767256
125      111482                                        ............A..A......C.  111505
125      340186                                     ...............A....A.A...G  340160
125      5325884                                 ...........T......A...........  5325855
125      648396                                  ..................A..........-  648368
125      1201994                                      .........AT..A..........A  1201970
125      3620820                                ..C..C..G.T........A..........A  3620850
125      6541636                         ..A......................AA.........T.  6541673
125      9150219                                   ................A..........A  9150246
125      1870026                                 ..A.........G...T.A..........A  1869997
125      4437823                         .....TAG........G.....A.A.A..........A  4437860
125      4573520                                 ...........TG..G..A..........A  4573549
125      6850183                                 ..A...C.......A...A..........A  6850212
125      4553677                                    ..........C....A..........A  4553703
125      5395318                                    ...........C..AC.CT.....AC.  5395344
125      8400079                                       ...........AA..........A  8400056
125      387200                      ...T..A.T............A........A..G...A...A  387241
125      8436012                                  ..........A....A.A...........  8435984
125      8463009                                     .............AA.........T.  8462984
125      9069670                         ..C...AG..................A...--.A...A  9069635
125      2954406                     ........A.............C.G.....A.C.G.......  2954448
                                           \                                   
                                           |                                   
                                           A
125      5157741                                 ........GT...CA...-..........A  5157769
125      5218900                                    ......T...A....A.......T.TA  5218874
125      7682068                                 ..T....C..G.....A.A..........A  7682097
125      1302682                               .......C...A..G..T..A..T.......A  1302713
125      6654781                                        ...........A.......A.C.  6654759
125      629431                            ....-...T....G.........AA........TTA  629397
125      5342534                                        ...........A..........G  5342556
125      6570437                                 .........T........A..G.A...TC.  6570466
125      8203297                                        ........T..A...C......G  8203319
125      8983342                                   .............G..A..........A  8983315
125      2027049                                  .................A..........A  2027077
125      2017308                                 ..................A..........A  2017337
125      2280554                                 ..................A..........A  2280525
125      5462606                                 ..................A..........A  5462635
125      1261775                         .....CAG..T...............A..........A  1261812
125      3792667                                 ..T...............A..........T  3792696
125      4477577                                  ...............A.A........TC.  4477549
125      6613701                                 ..................A..........A  6613672
125      8822482                                 ..................A........T.A  8822511
125      9139625                                 ..................A..........G  9139654
125      6712598                                 ..................A..........A  6712569
125      7258617                                  .................A..........A  7258589
125      8332008                                  .................A.........CA  8331980
125      8674701                                   ...............TA..........A  8674728
125      1564546                                      .............A...........  1564522
125      3747243                                 ..................A..........A  3747214
125      4397865                            ....A.C.....C.A......A.A...........  4397899
125      5121269                              ....C..........C....CA..........G  5121236
                                                         \                     
                                                         |                     
                                                         T
125      5289061                                 ..............A...A..........A  5289032
125      6927003                                 .................AA..........A  6926974
125      8582473                                 ............C.....A..........A  8582444
125      8732745                                  ...C.............A..T......C.  8732717
125      110599                                   .................A..........G  110627
125      1075688                          ......TT...............-............A  1075724
                                                   \                           
                                                   |                           
                                                   A
125      1283391                                 ..............A...A......A...A  1283420
125      3702690                                    ...............A..........A  3702664
125      9030316                                  .................-..........A  9030343
125      291496                                  ..............T.-............A  291524
125      619817                                  .................CC..........A  619788
125      877928                                  ............T.....A..........A  877899
125      2553296                                 .................A.......A..CA  2553267
125      5230130                                 ................-............A  5230102
125      8476409                                 ..................A........T.A  8476380
125      7545553                                      .............A..........G  7545529
125      7668576                                  ...............-.A..........G  7668603
125      8919007                                  .................A..........A  8919035
125      5801042                                   ....G...........A..........A  5801015
125      8170807                         .....CAG..................A.G........A  8170770
125      1707562                                 ..................A..T.......A  1707533
125      1855245                                 ...T..............AG.T.......A  1855274
125      3784974                                  ...............-............A  3784947
125      6559576                                     .......A......A..........A  6559551
125      6573193                                 ..............A...A..........A  6573164
125      7770719                                 ...............G..A....A.....A  7770690
125      9131401                                 ................A.A..........A  9131372
125      3619788                                ...............A...A..........A  3619758
125      5329142                                 ...............T..A.........GA  5329113
125      9104682                                     ..........TG..A........TGA  9104708
                                                                       \       
                                                                       |       
                                                                       C
125      763175                                  ................-A...........A  763147
125      5180215                                 ..................A........T.A  5180244
125      336907                                   ...............T.A.......A..A  336935
125      3292808                                ...............A..CA......A.T.T  3292778
125      3383445                                ..C................A...........  3383415
125      5010573                       ....A.T....CT.G.........T...AC..........  5010612
125      1323093                                 ..T..A..G.........A..........A  1323122
125      6756445                                 ..................A...GA.....A  6756474
125      8980321                                 .........T........A..........A  8980350
125      8533308                                 ..................A..........A  8533337
125      1418021                                   ................A..........A  1417994
125      3599445                                 ..................A....A.....A  3599474
125      8970719                                  .................A..........A  8970691
125      4373612                                 .......G..........A..........A  4373583
125      5616123                         ..C..T.G..................A........TGA  5616086
125      5987660                                 .......G..........A..........A  5987689
125      9081424                                          .........A..........A  9081404
125      1897017                                  .......G.........A..........A  1896989
125      5216465                                  ......G.T........A..........A  5216437
125      8962651                                 ..................A.........CA  8962622
125      1183125                                 ................A.A.......A..A  1183096
125      8142084                                 .......G...C..A...A..........A  8142055
125      8214084                                 ........C.........A..........A  8214055
125      8434539                                 ........GA......A.A..........A  8434568
125      9079146                                 ..T......T........A..........G  9079175
125      9085268                                   ..............A.A..........A  9085241
125      4154693                              ....C.........T....AAA.........C.  4154661
125      4859837                                   ................A..........A  4859864
125      7330103                                   ..........T.....A...A......A  7330130
125      8436340                                  ...A......A......A........T.G  8436368
125      210355                                   .................A..T.......A  210327
125      1223276                         .....CAG..........CT....C.A..........A  1223239
125      3631392                               .........C.........TT........TC.  3631423
125      5107363                                 ........GTG.......A..........A  5107392
125      5204268                                 .........T......A.A..........A  5204297
125      5990021                                 .....C............A...A......-  5989993
125      5420966                                 ................A.A........T.A  5420995
125      5552146                                   ................A.......A..A  5552173
125      8943829                           ....G..-..............T.A..........G  8943795
125      3191602                                  ..............GA.A..........A  3191630
125      3787447                                 .......-................G..T.A  3787475
125      5846561                              ....CG...............A..T.......T  5846593
125      3409672                                 ........C.........AG.....A...A  3409701
125      3411950                                 ........C..A......AG.......T.A  3411921
125      3618530                                 ...........A......-..........A  3618501
                                                         \                     
                                                         |                     
                                                         T
125      5849134                                      .............A..TG......A  5849158
125      6436874                                 ........G.......A.A..........A  6436903
125      7301614                                 ..T....G....G.....A..........A  7301643
125      527520                          ..C..C.G............G.A.A.A..A.......A  527557
125      1652670                                       .....A....C.A........TC.  1652647
125      3550652                                  .................A......A.T..  3550680
125      5966127                                 .......G.....A...AA..........A  5966098
125      6535772                                  ......G.T........A..........A  6535800
125      8851957                                          .......AAA..G.......T  8851977
125      558615                          .....CAG.........T......CAA..........A  558652
125      8440568                                    .........G.....--.T.....T.A  8440544
125      1672836                                     ........T.....-........T.A  1672812
125      7224992                                 ..................A..T.A......  7225023
                                                                             \ 
                                                                             | 
                                                                            AA
125      8230056                                  ...C...G....CA...A..........G  8230028
125      2362063                                     ....G........TA....C...TCT  2362088
125      4403383                                   ................-.G........A  4403357
125      8251173                                 ................A.A.C.A..A...A  8251144
125      6821816                                            ......AA.......AGTT  6821834
125      1576888                                    ...............A.........TT  1576862
125      2330841                                     .....T.CT.A...A..........A  2330866
125      3853948                                  .....G.....T.....-..........A  3853983
                                                                        \      
                                                                        |      
                                                                 ATATAGAT
125      4409577                                   ..............A.A.........GA  4409604
125      5110366                                 ..T...........C...A....A.....A  5110395
125      3263045                                 ..................A..........A  3263074
125      3827431                                  .................A..........A  3827459
125      7503925                              ....CA.........T.....A..........T  7503893
125      3966013                                  .................A..........A  3966041
125      831636                          .....CAG.................AA..........A  831599
125      4524418                              ...................A.A..........A  4524386
125      5502381                              ....C................A...........  5502349
125      8642209                         ..C..C.G..T...............A....T.....A  8642246
125      4784283                                 .......G...T......-..........A  4784311
125      8969574                                 .........T.TG.....A..........A  8969545
125      5383621                                  .................A......A...A  5383593
125      8180713                                  ...G........................A  8180685
125      6045618                                 ...........T..A...A..........A  6045589
125      6844348                                 ..T...............A..........A  6844377
125      7741194                                  .................A..........A  7741166
125      3269262                                   .......T..T.....A..........G  3269289
125      4167471                              .....T...............A........T.G  4167439
125      4886541                              ...............T.....A..........G  4886573
125      5073890                              ....C.........A......A....A...T..  5073922
125      5942803                     ...A..A.T..T...........A..A...A......A...A  5942844
125      6774782                                   ................A.......---.  6774806
125      45713                                   ..A............-.AA..........A  45685
125      8106520                                      .............A....A.....A  8106544
125      8679720                                 .........A......A.A..........A  8679691
125      3244183                     ...A..A.T...........GT........A...........  3244140
                                                                              \
                                                                              |
                                                                             GG
125      4488154                     ...A..A...C..CT.............C.A..........G  4488113
125      8498523                              ....C.C..............A.......AATG  8498555
125      8559946                                 ..........T.......-........TTA  8559918
125      9065157                              ....C................A..........A  9065125
125      9104402                              ....C..............A.....C......G  9104434
125      2121949                                 ........G........AAC.........A  2121978
125      5222516                                 ...G.......T....A.A......A.ACA  5222487
125      8730608                                 .......G-.........A..T.......A  8730636
125      8887828                      .....A.G...TC......T-.....G..A..........G  8887867
125      1642803                     ...A..A.T....C................A..T.......A  1642762
125      1694291                                    ..............AA........GT.  1694317
125      8993495                               ..................A....TG...--.T  8993524
125      9002942                ......T.A..A.T....C....--...A..A...A..........G  9002897
                                     \                                         
                                     |                                         
                                     A
125      142196                                   ................TAC.....A...A  142168
125      8777987                                    ......G........A...CA......  8777960
                                                           \                   
                                                           |                   
                                                           T
125      3164302                     ...A..A.T....CTG........T...A.A..........G  3164343
125      7579295                              ....C.......T........A...AA.A.A..  7579263
125      7798974                  ..T......A.T..T.C..............AAA....C......  7798927
                                                                \             \
                                                                |             |
                                                                A            AG
125      8067474                                        ...........A.........C.  8067496
125      8547125                                    .............T.A..T.......A  8547151
125      7929928                                  .............A...-.G..A.....A  7929955
125      3937926                              ............T........A...........  3937893
                                                         \                     
                                                         |                     
                                                         T
125      570672                      ...A..A.T...TC.......T..G.....A....A.--..T  570633
125      8560056                                 ................-....TG......A  8560084
125      2036561                                     ...........G..A........T.A  2036586
125      5211946                                 ..................A.......A.--  5211973
125      2825101                     ...A..G.T..T.C.........AG....AA..........A  2825059
                                                                      \        
                                                                      |        
                                                                      A
125      2592220                                 ........G.........A......A...A  2592191
125      8314006                                 ..................A.........--  8313979
125      8278048                                ............C......A.........C.  8278078
125      8375300                                   .....A..-.......A........T.A  8375326
125      3328661                                ..C.......A........C..........A  3328691
125      4233108                                     ........G....TA..........A  4233083
125      6905730                                  ........T....A...A..........A  6905758
125      7091836                                .................A.A..T......C.  7091866
125      8356652                                   ..............A.A.........C.  8356679
125      771215                                ................A.A.A......AT.T.  771247
                                                         \                     
                                                         |                     
                                                         T
125      6760463                              .............TA.....TA.........C.  6760431
125      6950025                                 .......G.........A-.G......TGA  6950053
125      4953298                                ......G.....-..A...A.......A.T.  4953269
125      4482344                                ..C.....G..........A..........A  4482374
125      6477442                         ........T...............A.A..T.....GT.  6477479
125      9080935                                             ......A..........G  9080952
125      1349420                             ..C...........T.......A.......T.C.  1349453
125      1755004                           ....C..-.............T..A........AT.  1755038
125      5534562                                ...........G.......A.........T.  5534532
125      901492                               ....C..C....G....C..TA....A.A....  901524
125      1658452                                           ....T...A..T....TTC.  1658471
125      2072720                                   .........-......A...AA.....G  2072746
125      8741263                                ...T..A............A..........A  8741296
                                                                             \ 
                                                                             | 
                                                                           AAA
125      3596583                                ...................A...G.......  3596553
125      101170                                   ...............A.A.........C.  101198
125      7336051                                    ......G....A.A.A...........  7336025
125      7914663                                  .......GA....A...T......--..T  7914689
125      3678027                     ...A..A.T..T.C......G..TT.....A..A.......G  3678068
125      530006                                 ...T...CA.............T.....TGT  530036
125      6568445                                 .........G.....T..A...........  6568416
125      8026424                                     ..C...........A....A...AC.  8026449
125      9171039                                      .............A...........  9171015
125      8193509                                    ...............A.........C.  8193535
125      4084641                     ......A.T....C...C.........CT.A..........G  4084682
125      1567999                                  ...C.............A..A......C.  1568027
125      3719875                      ..A..A.T...T...A...C.........A........ATG  3719915
125      795389                                      ....T....C...............G  795364
125      3592274                                  .................A...A......A  3592302
125      6426857                                  .......G.....A..T........T.T.  6426829
125      1638123                             ..C..C............A.A.A........AT.  1638090
125      7012517                                     ..............A..T..TTA.CA  7012492
125      8740071                                 .......G..........A..........A  8740100
125      7278319                                 .......G.........AA..........A  7278290
125      332034                                  ..................-..........A  332006
125      8188367                                 ................A.A..........T  8188396
125      2360257                               ....T...............A...........  2360288
125      935654                           ....-...AG.....C.........A..........A  935689
125      3408502                                 .......CG.......A.A..........A  3408531
125      5138538                                 .........T......A.A..........A  5138567
125      8764068                                 .......A....T.....A..........A  8764039
125      9118310                      ..A..A.T....C...............TT.......--..  9118271
                                                                     \         
                                                                     |         
                                                                     G
125      2371293                                  .................A...A...A..A  2371321
125      7603646                              ....C...........G....A...........  7603614
125      7656786                                 ..........CA......-.T........A  7656758
125      7779730                                                ..T...T.A.....A  7779716
125      3577859                              ..............A......A.....G....A  3577827
125      6456087                                  ...........GAA...A.........C.  6456059
125      6957896                     ...A..A...C..C................A....A..C.T.  6957855
125      7002318                          ....C.T.........TGT......-........T.A  7002354
                                                    \                          
                                                    |                          
                                                    C
125      6987496                                 ...........A......-....-.....A  6987469
125      3583913                                  ..........A..A..TA.........TG  3583941
125      7097274                                 .........T.......AA..........A  7097245
125      462274                             ..............G....A..AA...........  462308
125      1652025                                 ..................A......A...A  1651995
                                                        \                      
                                                        |                      
                                                        C
125      8947122                                 ..T............G..A...........  8947093
125      649279                               ....C................A..........G  649247
125      3812368                                  ................AA.....G....A  3812339
                                                              \                
                                                              |                
                                                              A
125      3396048                              ..T..T...........C...C.........T.  3396016
125      7120879                                    ...............AC..A.....CT  7120905
125      5552624                                  ........A.AG.....A........TC.  5552652
125      1628401                                  ..C..............A..........A  1628429
125      8836672                               ...A......G..A......A...CA....C.  8836641
125      4586604                                  .................A...A.....CT  4586575
                                                          \                    
                                                          |                    
                                                          A
125      5526857                     ...A..A.T.....G....-....C.....A......TA..G  5526817
125      1878316                                 ................-......A.....A  1878344
125      2127050                                 ...........A..A...A.........C.  2127021
125      4256793                              ...............G.....A..........A  4256825
125      3630504                                     ..............A..T......TG  3630529
125      3915521                                      ..C...A......A.........C.  3915545
125      1355864                     ......AAT..T.C.........A..A...A.......A.TA  1355905
125      6764259                                 .............GA.A.A.........T.  6764288
125      8858039                               ....T...............A.........C.  8858008
125      2111729                                  .................A..T.......-  2111702
125      7763782                              ....A.........A......A.........TG  7763814
125      7207886                                      .............A.........CA  7207862
125      3135941                     ............GC..C...........-AA...G......A  3135900
                                           \                                   
                                           |                                   
                                           A
125      4986663                                  .................A........TCT  4986691
125      8566906                                   ......GT........A...........  8566879
125      8563459                     ...A..A.T...TC.T..............A.........TG  8563500
125      2191683                     ...A..C..G...C................A......A...A  2191642
125      7090538                    ....A..A.T.........G...........A..........A  7090580
125      4698651                     ...A....TG...CA.A.............A.........TG  4698692
125      8704314                                 ...............G..A.........C.  8704285
125      491916                     ....A..A.T.....AG..............A..........G  491874
125      3805485                               ...C............C...-..........A  3805515
125      8829298                                  ...............A.A........GCA  8829326
125      302310                                    ..............-A...A...A.T..  302284
125      5995169                       ....A.T..TT...........TG....A..........G  5995130
125      6079343                     ......AAT..T..T.........T.....A.......C..A  6079384
125      8458432                               ...C...........CA...-..........G  8458402
125      3649989                  ..T...A..A.TG...C................T...A......A  3649945
125      3848770                                 .............AA..AA..T.......G  3848741
125      7075407                     ...A....T.G..A.............GA.A..........A  7075366
125      8543577                                ...............T...A..--.....TA  8543605
125      8583557                                       ...........AA..........T  8583580
125      5152738                               ...C.........A......-..........A  5152768
125      1368293                                                    ....A......  1368283
125      2099968                                  ...........G..G.AA...........  2099940
125      4344336                                    ..........G....A......A..T.  4344362
125      5235584                                 ..............A.AAA..T.....AC.  5235554
                                                               \               
                                                               |               
                                                               A
125      4379751                  ..T...A..G......C................A....A.A...A  4379707
125      4576960                                     ...C.T......A.-........AC.  4576984
125      5620054                                  .................-.........C.  5620081
125      9043687                                 ....A...G.........A.........-.  9043659
125      2409765                                    .....TA........A...........  2409791
125      4575189                                                   .........AC.  4575178
125      8884173                                ...............CG..A.........C.  8884143
125      7974618                     ......AG.....C.......T.CTC....A.......A..G  7974576
                                                                \              
                                                                |              
                                                                G
125      8386447                                     ..............A..........G  8386472
125      1945025                                   ................A....A.A....  1944998
125      1841462                               ..T................AT.........C.  1841493
125      3786954                             ....T............G..A.T...CA....C.  3786918
                                                                   \           
                                                                   |           
                                                                 AAA
125      3609904                      ..A..A.T...............C.....A..........A  3609864
125      6626186                                 ..................A..........-  6626214
125      5305472                                 ..T...............A.........C.  5305443
125      2459718                                 ..................A..T.......-  2459690
125      942491                       .....A.T....C.......TG.......A......T...A  942531
125      5215106                                 ................A..C.........G  5215137
                                                                      \        
                                                                      |        
                                                                     GA
125      5816692                             ..C..........T......A.A.........C.  5816659
125      429976                             .......G......T.-..C.A...G...GAA..G  430010
                                                                      \        
                                                                      |        
                                                                      G
125      8254011                              ..T.......-..........A..........A  8253980
125      7761783                            ......C.T...........G..T...CA....TG  7761818
                                                                      \        
                                                                      |        
                                                                      A
125      2383133                                 ............G.....A..........A  2383104
125      7650638                         .....CAG.......G.....G..A.A..........A  7650675
125      5501655                                  ...............A.A........A.A  5501683
125      394893                                  ..T.........G....A-..........A  394921
125      7138509                                ....C.A.G.T......A.A........TC.  7138539
125      8851664                                   ....A.........A.A..-..G.....  8851690
125      1293782                         .....CAG.........T......A.A..........G  1293819
125      5533344                                  ..........A......A.G..A.A....  5533372
125      8053103                         .....CAG.......C......A...A..........A  8053140
125      9075878                        ...C...AG..................A..........A  9075840
125      5160295                         .....CAG...T..........A...A..........A  5160258
125      4468903                                 ..................A..........A  4468874
125      6816113                .......A...A...................AG..A........T.G  6816064
                                         \                                     
                                         |                                     
                                       GTA
125      2760276                                 ..........C.......A...A......A  2760247
125      3374421                        ...A.T....C................A..........A  3374383
125      7088861                         ..C..C.G.....A..G..A....A.A..........A  7088898
125      8109064                         .....CAA........C.........A........T.A  8109101
125      8155064                                    .............T.A.........T.  8155038
125      2033654                      ..A..A.T.................A...A.........T.  2033694
125      2416773                                   ..............A.A...........  2416801
                                                       \                       
                                                       |                       
                                                       A
125      7256874                                .................A.A..T....A...  7256844
125      1399829                               .......C.G....GAA...A.........CT  1399860
125      7497370                         .....CAG..............A...A..........A  7497333
125      6363601                         .....CAG.............................A  6363564
125      8195080                         ....TT..A.............A...A..........A  8195117
125      8947781                         ....A...TC................AG.........G  8947744
125      5454503                     ..A...A.T....C................A.....CA....  5454462
125      2973636                     ...A..A.T.G..C..........T.A...A...--.....A  2973675
125      1352638                                  ...............A.A...G....T.A  1352666
125      1168323                                 ....A.....T.......A..........A  1168294
125      2375368                         .....TAG................A.A..........A  2375331
125      4334536                         ..C..C.G..................A....A.....A  4334499
125      3363590                      ..C..A.T....C................A.........TG  3363550
125      108692                                   .............T...A...........  108720
125      1347772                         .....TAG..............A.A.A.......C..A  1347809
125      5875920                         .....CAG............T.....A.....G....A  5875883
125      8844823                                ...G...............A.........C.  8844853
125      8655662                                ..C.....C..................A.C.  8655693
                                                                    \          
                                                                    |          
                                                                    A
125      3897521                         ..C...AG...........A....TTA.......T..A  3897484
125      6817045                         ....T...TCT...............A........TTT  6817008
125      6777873                         ..C..T.G..................AG....G..TCA  6777836
125      7126011                             ..C...................A..TG..A.TC.  7125978
125      8651638                               ....T.........GA....A...--....CT  8651609
125      6355570                                 ..................A.C..A.CA.CT  6355599
125      6678935                          ....C.T.........G.A..A...A......A...A  6678971
125      6962432                            ......C....C.........AAA.C.....A..G  6962397
                                                                       \       
                                                                       |       
                                                                       C
125      6109783                         ..A....TA.................A.......T.T.  6109820
125      8792539                                                         .....A  8792544
125      366329                                    ................A..-......C.  366355
125      6953196                         .....CAG..T...............A.......A..A  6953159
125      4197663                                  .................A.....T..TC.  4197635
125      4370438                                 .......C..........A.......A..A  4370409
125      3893819                                 ....C....T........A..........A  3893848
125      8068659                                 .......G..........A..........A  8068688
125      5953922                                 ........T...G.....A..........A  5953951
125      4446824                                 ......C......G....A..-..G...T.  4446852
125      2340396                         .....TGG...........A......A..........A  2340359
125      6481671                  ..T...A..A.G..T..................A..T....----  6481711
125      6354358                     ......A.T....C.......T.AG.....A..-....A..G  6354318
125      1551755                                ...................C..--.......  1551784
                                                       \                       
                                                       |                       
                                                       C
125      2204100                                 .........T........A........A.A  2204071
125      7077901                           ....A..-...C..CT........-..T.......A  7077934
125      3430484                              .....T...........A.TTA.........CG  3430452
125      2600957                             ..A...................A........TTG  2600990
125      7281144                     ...A..A.G...TC..........T.....A.......ATT-  7281104
125      5549384                  ......A..G.A....C................A.....-...TT  5549427
125      603606                                  .............AAG..A..........A  603635
125      3022980                                  .............T...A..TG......A  3022952
125      2168697                                 ..T.........T.....A....A.....A  2168726
125      7530471                      ..A..A.T..T..T......T.AT.....A...........  7530429
                                                                              \
                                                                              |
                                                                             AT
125      2225011                     ...A..A......C................A...C.......  2225054
                                                                             \ 
                                                                             | 
                                                                            AG
125      4534488                                  ..........A......A.........CA  4534516
125      4299167                                .......G...........A..TG......T  4299136
                                                                          \    
                                                                          |    
                                                                          G
125      2004763                                 ..................A..........A  2004734
125      1432557                                 ..................A..........A  1432586
125      5993773                                .................A.A..T......C.  5993743
125      927076                                     ...............A..........A  927102
125      6073395                         ..A..................A....A..........G  6073432
125      7579084                                 ........G.........A..........A  7579055
125      2394450                                 ...............G..A..........A  2394421
125      3671829                              .......C........C....A...........  3671862
                                                               \               
                                                               |               
                                                               A
125      8202302                                    ......G........A........T.A  8202328
125      2995997                     ...A..G.T....C............A.A.A........-T.  2996037
125      56872                                .................A...A.........C.  56840
125      1171937                               ....................A........TC.  1171968
125      3648642                                ............AT.....A.........C.  3648612
125      3776536                              .....G...........A...A.........T.  3776504
125      9051324                                ...................A........AC.  9051293
                                                                   \           
                                                                   |           
                                                                   A
125      9136551                     ...A..A.T..AT..C.......A......A...A..--.TA  9136590
125      1591574                                 ................-......A...T.A  1591546
125      9162199                                ...T.............A.A...C....AT.  9162169
125      5730087                                 ..................A..........A  5730058
125      7484283                              ....CA..............AA..........G  7484315
125      8588569                                ............C......A.......T.C.  8588539
125      2132642                                ..C.............G..A..........A  2132612
125      3221064                                 .............A....A.........C.  3221035
125      6469636                                 ..................AG.A.......G  6469665
125      8682567                          ....C.T..................A..........A  8682603
125      8420963                                 ..T...............A.......A..A  8420934
125      8205680                                   ..C..C....C.....A.T.......TA  8205707
125      2906715                                     ..........C..TA.........TG  2906690
125      4680345                                     ...........G..A......A.--.  4680368
125      1890323                                 ..................A.......A.T.  1890352
125      4690074                     ...A....T...TC..........T.....A..T....--..  4690113
125      5482761                                  ......C.TC.......A........TC.  5482732
                                                                        \      
                                                                        |      
                                                                        T
125      6129435                                 ..T.............A.A....A.....A  6129464
125      8842305                               ...C.T....GT........A...C.......  8842336
125      2749172                                .............GG....A..--...A.CT  2749200
125      7676498                                      .............-..T..G---..  7676478
125      8969057                                    ..C.....A......A.......A.CA  8969083
125      5938788                                 ..T...............-..........A  5938816
125      8703587                                 ...............G..A.........C.  8703616
125      516950                                   .................A..........A  516922
125      1942393                                 ..................A........--.  1942366
125      5034049                            ..C...........T........A......A.TC.  5034015
125      5394148                         .....CAG..................A.......A..-  5394112
125      1462199                                 ..................A..T.A....C.  1462170
125      4633291                                  ......G..........A..........-  4633264
125      2263503                              ..............A......A..T.....--T  2263473
125      7160953                               ...................AA.......TTT.  7160922
125      5856456                                 ..T...............A........TT.  5856485
125      7792910                                     ....G.........A...CA.....A  7792935
125      8557474                                   ...........A...AA........--.  8557499
125      1930243                                  .................A..........G  1930271
125      3539908                                    ...............A.......T..-  3539933
125      8216964                               .............A......A.........T.  8216995
125      8525998                         .....TAG...........A......A.T.A......-  8525962
125      1488244                                 ................-.A.........CT  1488272
125      1412612                                 ...T............A--...........  1412583
                                                                              \
                                                                              |
                                                                             AA
125      5414462                               ...C......G.........A..T........  5414493
125      8078880                      ..A..C.T....................AA.......--.T  8078918
125      4609133                                 ...........T......A..........A  4609104
125      8976394                                 ..................A..........A  8976365
125      2552039                                 ...........................T.A  2552068
125      2341808                                 ..................A.......A..A  2341837
125      7047665                         ..A......C..............A.A..A......--  7047630
125      8506537                     .........T....................A..........-  8506582
                                                 \                             
                                                 |                             
                                             TCCAG
125      669980                                  ...........T......A..........A  670009
125      1203027                                 ...T.C............A...G......A  1202998
125      4327941                     ...A..A.T............T..T.....A..........A  4327899
                                                                         \     
                                                                         |     
                                                                         T
125      5148402                                 ...........T......A..........A  5148431
125      5150900                                 ..................A......C...A  5150871
125      3859508                               ...........T........A..........A  3859539
125      6700220                               ..................-AA....A...A..  6700190
125      7982581                              ....C................A..........G  7982549
125      2994585                                ..........T.A..A...A..........A  2994555
125      6768830                                 .............G....A...........  6768859
125      7804127                               ...............AA..AA......A..C.  7804158
125      8830620                                 ...............G..A..........A  8830591
125      1599232                     ......A......C......-..TT.....A.......----  1599196
125      2831210                                                      .........  2831202
125      7148570                                 ..................A....A.....A  7148541
125      4418403                                 ................A.A..........A  4418374
125      7618471                                 ...T..............A...CA..A..A  7618500
125      2153964                               ...........G......-..........A.A  2153994
125      3854252                      ..A.........C................T......       3854287
125      5149523                                ............A..A...A...........  5149493
125      5280707                               ...C................A.......T.TG  5280676
125      2072374                                 ..................A........T.A  2072403
125      2608607                                      ............AA.........T.  2608583
125      3389142                                                 ...G.G.......-  3389130
125      4778783                                  .................A..........A  4778755
125      1559224                                 ..G...............A......A...A  1559195
125      2320360                                 ........G.........A..........A  2320331
125      73480                                   ....C.............A........T.A  73451
125      6062626                                 .......G..........A..........A  6062655
125      6735728                                 .......G..........A....A.....A  6735699
125      7444894                                 ................AAA..........A  7444923
125      8122712                                 .........A........A..........A  8122683
125      2348335                                 ...G.....A........A......A...A  2348306
125      7878725                                  ................AA..........A  7878697
125      2528437                                  .................A..........A  2528409
125      4387861                                 ........G.........A..........A  4387890
125      8635336                                 .......G..........A..........A  8635307
125      667680                                  ........G.........A....A.....A  667651
125      3628003                                 ...T....G.........A..........A  3628032
125      4934479                                  .................A..........A  4934451
125      5119237                                 ........C........TA..........A  5119208
125      6140197                                 .........T........A..........A  6140226
125      7584878                                 .........T...G....A..........A  7584907
125      8634720                                 .......G..........A..........A  8634691
125      8759527                                 ..T....A........A.A..........A  8759556
125      9079392                                 ........GT........A..........A  9079421
125      3831                                     ...............A.A..........A  3803
125      1654396                                ..................AA..........A  1654426
125      2313653                                  .................A..........A  2313681
125      2647128                                  .................A....A.....A  2647156
125      5704745                                          .....T...A..........-  5704764
125      7073852                                  ....................TG......A  7073880
125      7279656                                  .............T...A..........A  7279628
125      1397850                               .............A...G..A........--.  1397821
125      2063447                                 ...............C..A.G.....A..A  2063476
125      2540148                                .................A.A..T....CT..  2540118
125      2643448                                 ...........AC.A...A..........A  2643477
125      3671039                                 ..........T.......A....A.....A  3671010
125      4566354                                 .......CC.........A.......T..A  4566383
125      5087902                                 .........T......A.A...C......A  5087873
125      5898955                                 .......G..........A.........CA  5898926
125      7028639                                    ...............A..........A  7028665
125      8385574                                 ..A.....C.........A..........A  8385545
125      8424019                                 .........T....A...A........T.A  8424048
125      3526877                                 .......G..........A..........A  3526906
125      3571400                                  ...............A.A.......A..A  3571428
125      3530440                                 .......G......TG..A..........A  3530469
125      4548402                     ......A.T...TC..........T.-...A..........-  4548363
125      7570271                              ....C............A...A......A....  7570239
125      8508684                                 .........T..G.....A..........A  8508655
125      9047568                                 ..A....C.........AA..........A  9047539
125      2465242                                 ....C..........G.AA..........A  2465271
125      3647744                                 ........GT........A..........A  3647773
125      3804503                                 ....C.......G.A...A..........A  3804474
125      5821069                                 .........AG...A...A......A...A  5821040
125      7815405                                 .........T....A...A..........A  7815376
125      7881901                                 .......G......A...A..........A  7881872
125      7983714                           ...T...A................A..........-  7983748
125      8398963                                 .......C..........A........TTA  8398992
125      8549619                                  ...C.............A.........CA  8549647
125      9148918                                 .........T........A..........G  9148889
125      411366                                 .................A.A......AC..A  411396
125      3784169                                 ..............T...A..T...A.T.A  3784198
125      5963285                                ...G......T........A......A...A  5963255
125      6451092                              .....................A...A..TTG..  6451124
125      7710917                                 .........T..CC....A..........A  7710888
125      4418767                                 ....C.......GCA...A..........A  4418796
125      5936133                                 ...T........G.....A..T.......A  5936104
125      8474035                                 .........T..G.....A....A...T.A  8474006
125      8519172                                 ..T.....G..A......A..........A  8519143
125      8845012                                 ........C....CA..AA..T.......A  8845041
125      536161                                  .........T........A..TG......A  536132
125      3234239                                     ............-.....G.....-G  3234262
125      7315533                                ..C...........C....A..........A  7315563
125      7751088                            ....T.A............AG..A..A...A...-  7751121
125      8784504                                .................T.T.....G...C.  8784474
125      8837998                                 .............G....A.........C.  8838027
125      1638685                               ...................AA.........T.  1638716
125      1735910                                 ..................A..........A  1735939
125      4301309                                 ..................A..........A  4301338
125      7649577                                 ..................A...........  7649548
125      1401001                                 ........G.........A..........A  1400972
125      2989377                                 ..................A..........A  2989406
125      2379353                                 ..................A..........A  2379382
125      3285571                                 ..................A..........A  3285542
125      9009925                                 ...T..............A..........A  9009896
125      7779947                                ........C..........A.......A.T.  7779917
125      1176511                                 ..................A..........A  1176482
125      3582877                                 ................A.A..........A  3582906
125      6002524                                 ..................A..........A  6002553
125      7209021                                 .............................A  7209050
125      8094250                          .........................A..T.....G.A  8094288
                                                 \                             
                                                 |                             
                                                AG
125      8521135                                 ..................A..........A  8521164
125      8673332                                 ..................A..........A  8673303
125      8856496                                 ........................G....A  8856467
125      8893451                                 ..................A..........A  8893480
125      9128416                                 ..................A..........A  9128387
125      1484215                                 ...........A......A..........A  1484186
125      2364656                                 ..................A..........A  2364627
125      3212540                                 .....C............A.........TA  3212511
125      729345                                  ...........AG.....A..........A  729316
125      2368029                                 ................A.A..........A  2368058
125      8791017                                 ..................A.........CA  8790988
125      363115                                  .....A............A.....T....A  363144
125      449557                                  ..................A..........A  449528
125      1089452                                 ...........C......A..........G  1089481
125      1268970                                 ..............A..AA..........A  1268941
125      1493027                                 ..................A..........A  1492998
125      2842990                                 ..................A..........A  2843019
125      3517117                                 ........C..............C.....A  3517088
125      3600449                                 ....C.............A..........A  3600420
125      4576747                                 ..................A..........A  4576776
125      5397951                                 ..................A..........A  5397980
125      6447275                                 ..................A..........A  6447246
125      7783648                                  ........G........A..........A  7783620
125      8387881                                 ...........A......A..........A  8387852
125      8422036                                 ................A.A..........A  8422065
125      8431512                                 ..................A..........A  8431541
125      8503302                                 ..................A..........A  8503331
125      8716097                                 ..................A..........A  8716126
125      9086775                                 ..T...............A..T.......A  9086804
125      9161784                                 ..................A......A...A  9161813
125      537817                                   ...............A.A.....G..A.A  537845
125      1836292                                  ........T.A......A......A....  1836264
125      3465739                                  .................A..T....A..A  3465711
125      4409372                                 ....C.............A.........C.  4409343
125      4597125                                 ..T...............A..........A  4597154
125      8471894                                  .......G..A......A..........A  8471866
125      380930                                  ................T.A..........A  380959
125      595386                                  .................AA........T.A  595357
125      644047                                  .................AA........T.A  644076
125      1158055                                 ..................A..T.......A  1158026
125      1198989                                       ...T.......CA..T.......A  1199012
125      1383982                                 ................A.A........T.A  1383953
125      1647932                                 ................A.A..........A  1647961
125      1653039                                 ..............AG..A..........A  1653068
125      2531547                                 ..................A.........TA  2531576
125      2726910                                 ..................A..........A  2726939
125      3220608                                 ..................A.........CA  3220637
125      3272428                                 ......G...........A.........CA  3272457
125      3908666                                 .................AAG.........A  3908637
125      4124828                                 ...............T.AA..........A  4124799
125      4615824                                 ..................A..........A  4615853
125      4999389                                 ..T..............TA..........A  4999360
125      5131021                                 ..................A.......A..A  5130992
125      5134447                                 ..T...............A..........A  5134476
125      5262018                                 ..................A.........CA  5261989
125      5330802                                 ...C..............A........A.A  5330831
125      6639895                                 ............T.A...A..........A  6639866
125      6646487                                 ..................A........T.A  6646458
125      6806889                                 ..................A....AT.A..A  6806860
125      7063187                                 ............T....AA.....G....A  7063158
125      7184689                                 ..................A..........A  7184660
125      7791378                                 ..................A..........A  7791349
125      9080601                                 ....C.............A..........A  9080630
125      9141106                                 ..................A..........A  9141135
125      790420                                   ...C............AA.......AT.A  790448
125      1163730                                  .............T..AA........T.A  1163758
125      4795446                                 ..................A.......AT..  4795417
125      5788564                                 ..................A....A..A..A  5788593
125      5960795                                  ........G....A...A..........A  5960767
125      6571143                                         ..........T.......A..A  6571122
125      1139545                                 ..................A...GA.....A  1139516
125      1570831                                 ...........A......A..........A  1570802
125      1673285                                   ................A...G......A  1673312
125      2381338                                 ..............A.A.C..........A  2381309
125      2443086                                 ..................A..........A  2443115
125      4450861                                 ..................A.......A..A  4450890
125      5062606                                 ..................A...CA.....A  5062577
125      5109038                                 ..................A..........A  5109009
125      6419324                                 ..............A...A..........A  6419295
125      6730741                                 ..................A..........A  6730770
125      6872465                                 ..T...............A..........A  6872494
125      54889                                   ..............A...A........T.A  54860
125      617052                                  ..T............G..A..........A  617081
125      840380                                  ...........A..A...A..........G  840409
125      1288032                                 ..................T....C.....A  1288061
125      2131593                                 ..................A........A.A  2131622
125      2237924                                 ..................A..........A  2237953
125      2345291                                 ..T.............A.A........A.A  2345262
125      3674505                                 ............G.....A...A..T...A  3674476
125      4643370                                 ..T...............A..........A  4643399
125      5030517                                 ..T...............A.......A..A  5030546
125      6199136                                 ..................A..........A  6199165
125      6432522                                 ..............A...A..T.A.....A  6432551
125      6663909                                 ..................A.......A..A  6663938
125      6724359                                 ..................A.......A..A  6724330
125      6996774                                 .................AA.........CA  6996745
125      8894487                                 .....C............A.......AT.G  8894458
125      413147                                  ..T.............A.A..........-  413119
125      1332847                                ..................TA..T...A..T.  1332877
125      2097832                                 ...........C......A..T...A...A  2097803
125      3506297                                 ..................A........A.A  3506268
125      6177099                                 ............C.....A.........--  6177072
125      8734830                                    .........G...A.A..........A  8734856
125      201201                                  ...............CA.A......A...A  201230
125      1660513                                 ..................A..T.A.....A  1660542
125      1693336                                 ................A.A..........A  1693365
125      3369970                                 ...........T......A......A...A  3369999
125      3919586                                 ...........A......A..T.....T.A  3919557
125      4564987                                 ..................A....A..A.TA  4564958
125      5248449                                 ..............A...A.........CA  5248478
125      5389783                                 ..T...............A...A....T.A  5389812
125      6413215                                 ..................A.........CA  6413186
125      6904987                                 ..............A...A..........A  6904958
125      7072929                                 ..............A...A...A......A  7072958
125      7544492                                 .............G....A..........-  7544464
125      7692316                                 .................AA..........A  7692287
125      8696458                                 ..............AG..A..........A  8696487
125      8863519                                   ................A...C.....CA  8863492
125      58095                                    .......G...G.....A..T.A.....A  58067
125      5616899                              ....CT...............AG.T......--  5616929
125      2777518                                 ...........A......T.....GA..TA  2777489
125      3541801                                 ..T..............AA....A...T.A  3541830
125      4313794                                 .............AA...A.........TA  4313823
125      7514334                                 ..................C........A.A  7514363
125      8030408                                  ..............G..A.......T...  8030436
125      9063895                          ...T....C................A........---  9063928
125      8607135                                 ..................A..........A  8607106
125      8195750                                  .................A..........A  8195778
125      410197                                  ..................A........A.A  410168
125      2266485                                 .........T........A..........A  2266456
125      3657615                                 .......C..........A..G........  3657586
125      3862490                                 ..................A..........A  3862519
125      5161911                                 ..................A..........A  5161882
125      573001                                   .................A.......TA.A  572973
125      3932368                                  .................A......C...A  3932396
125      5041860                                  .................A..........A  5041888
125      6788942                                  ..............C..A..........A  6788914
125      7249265                                  .................A..........A  7249293
125      7343131                                  ..............T..A..........A  7343103
125      9087455                                  .................A..TG.......  9087483
125      1615589                                 .........T........A.......A..A  1615618
125      3206677                                     ....G.........A..........G  3206652
125      3502803                                 ............G.....A..........A  3502774
125      4745354                                 ..................A..T.......-  4745326
125      7253247                                 ..................A..........A  7253218
125      8409300                                 ..............T...A..........A  8409271
125      454187                                  ..................A..........A  454158
125      625117                                   ...............A.C..........A  625145
125      6832499                                  .................A..........G  6832471
125      7773291                         .....T..-..........A......A..........A  7773327
125      8413004                                  ...........G.A...A..........A  8413032
125      4456635                                 ........C......CA.A..........A  4456606
125      5323627                                 ............C.....TG.A.......A  5323598
125      5820479                                 ...............CT.A....A.....A  5820508
125      1316144                              ....C.......T..T.....-..........A  1316113
125      3260375                                  .................A.........CA  3260347
125      5942610                                 .................AA..........A  5942581
125      6510733                                 ..................C..........A  6510704
125      6529407                                  ...........G.....A..........A  6529379
125      3307152                                 ..................A..TG......A  3307123
125      4556727                                   .........A......A..........A  4556754
125      4585726                                 ..................A........T.A  4585697
125      6486762                                 .........T........A...C......A  6486791
125      6794321                                 .................AA.........-.  6794293
125      3193892                                   ............C...A..........A  3193865
125      3911878                                 .............G...AA..........A  3911849
125      8120481                                 ..................A..........A  8120452
125      1603065                                  ...............A.A..........A  1603037
125      3632433                              .....................A...........  3632401
125      7051035                                  ..T........G.....A........T.A  7051063
125      3570371                                 ......C.T.........A........G.A  3570402
                                                               \               
                                                               |               
                                                              AT
125      3707947                                 .............A.T..A...G......A  3707976
125      4337095                                 .........TT...A...A.......AT.A  4337124
125      5192663                                 ................A.A...CA..A..A  5192634
125      3966640                           ...T...-..............A.A......TT.T.  3966674
125      6530625                                ..C................A.........TG  6530655
125      7567936                                  ............G..A.A........T.A  7567964
125      8947474                                 ...........T...G..A..........G  8947445
125      123475                                  ..................A...A......A  123504
125      423954                                  .........T......A.A...G......G  423925
125      5009715                                 ..............A.A.A..........A  5009744
125      3826172                                  .................A..T.......A  3826144
125      1327998                                 ................-............A  1328026
125      3557908                                   ................A.........TA  3557935
125      5443121                         ......G.-.................A..........A  5443085
125      6962612                                 .........T........A..........A  6962641
125      7104027                                   ................A..........-  7104053
125      8653585                              ...............G.....A........T.-  8653554
125      3704441                                  ..........A......A....A.....A  3704469
125      5757252                                  .............A.A.A..........G  5757280
125      6403736                                  .................A....A.....A  6403708
125      7591346                                   ..............A.A..........A  7591373
125      3580437                              ....C...............AA...........  3580403
                                                                              \
                                                                              |
                                                                             GC
125      3744508                                 .......-..........A..........A  3744537
                                                                        \      
                                                                        |      
                                                                        T
125      2963988                                  .................A..........A  2963960
125      8654484                                  .................A....A.....A  8654512
125      3889890                         .....CAG................-............T  3889854
125      8447890                                 ......C....C......-..........A  8447862
125      3615761                     ...A..G.T....-..............A.A......A...A  3615721
125      5256035                                      ......A......A......A...A  5256059
125      3953552                                     .............AA..........A  3953527
125      3623884                              .....................A..........   3623853
125      5461387                                  .....C.G.C.G.....A..........A  5461359
125      7976721                                  .................A.T.G....T.A  7976693
125      612474                                  ........G.........A...CC.....A  612445
125      1634508                                 ..................A..........A  1634537
125      7483736                                     ...G....C.A...A..........A  7483711
125      2182033                                 ..................A..........A  2182004
125      3497920                                .................-...........CA  3497949
125      8505194                                 ..................A...........  8505223
125      8476998                              .....................A.........--  8477028
125      2968619                                     .....T.......A...........A  2968644
125      4188628                                     ..............A..........A  4188653
125      6891704                                  .................A..........-  6891731
125      2338147                                 ..................A..........A  2338117
                                                                      \        
                                                                      |        
                                                                      T
125      3814084                                    ...............A..T.......A  3814110
125      6554400                                 .....G..........-............A  6554372
125      272354                          .....CAG.......-...A......A..........A  272390
125      8817463                                     .....T...A..A.A..........A  8817438
125      8850351                                 ...........C......A........A.T  8850381
                                                                            \  
                                                                            |  
                                                                            A
125      6075822                                     ...G..........A..........A  6075847
125      8540118                                     ..............A..........A  8540093
125      521447                                       .............A..........A  521423
125      3993633                                 ..................A.....------  3993656
125      6260438                                 ................-....T.......A  6260466
125      1894196                                   ................A.....T...C.  1894169
125      3604791                                 ..................A........T.A  3604761
                                                                   \           
                                                                   |           
                                                                   T
125      5242634                                    ...............A...C......A  5242660
125      8657407                              .....................A.........    8657437
125      2248755                                     ..............A........T.A  2248730
125      3460009                      ..A..A......C.-.C...T.....G..A..........-  3460047
125      3707480                                 ................-.........A..A  3707452
125      5637124                                 ................-CA........A.A  5637152
125      6867826                                 ..............A...A..........A  6867795
                                                                       \       
                                                                       |       
                                                                      AG
125      7088044                                 ................AAA..........A  7088074
                                                                \              
                                                                |              
                                                                A
125      6556991                                 .........T.....-.A...........A  6557019
125      1403320                                 ..................A.........CA  1403350
                                                         \                     
                                                         |                     
                                                         T
125      3848510                                 ..................A.G........A  3848480
                                                         \                     
                                                         |                     
                                                         T
125      4249462                                  .................-.G........A  4249489
125      4517960                                  .................A..........G  4517988
125      2015368                                ..........G........AG.T.......A  2015337
                                                                             \ 
                                                                             | 
                                                                             T
125      3430251                                 .........T...A....-..........A  3430279
125      4730745                                 .............A....-........T.A  4730773
125      4746915                                 .........T........-.......A..A  4746943
125      3465033                                  .................-..........A  3465006
125      7144739                             .....C.............T..A.......--T.  7144770
125      7175977                                 ..................A..........G  7176007
                                                         \                     
                                                         |                     
                                                         T
125      8682051                                 ......A..........A-..........A  8682023
125      1082995                                 ...........A......A..........A  1082965
                                                         \                     
                                                         |                     
                                                         T
125      3290739                                   ................A...--.....A  3290714
125      7940673                                 ..................A..T.......A  7940703
                                                          \                    
                                                          |                    
                                                          A
125      8971336                                 .........G.A......A..........A  8971306
                                                         \                     
                                                         |                     
                                                         T
125      77481                                   ............G.....-..T.......A  77453
125      2017775                                  .................A.........C.  2017804
                                                        \                      
                                                        |                      
                                                        G
125      2352726                                 .......G....G.....-....A.....A  2352698
125      5840257                                 ..T......TT.........-........A  5840229
125      7727937                                 ...........A.....A-.......A..A  7727909
125      4637567                         ..C..T.G....C........G..---...CT.....A  4637601
125      4692888                                     ..............A..........A  4692863
125      7490329                      ..A..A.T.....A.....-.........A........G..  7490288
                                                                           \   
                                                                           |   
                                                                          AT
125      726198                                  .........T....-......A.......A  726169
                                                                         \     
                                                                         |     
                                                                         G
125      1839436                                 ......C......GA...A..........A  1839406
                                                         \                     
                                                         |                     
                                                         G
125      7368932                               ....................A.......T.T.  7368965
                                                                             \ 
                                                                             | 
                                                                            TT
125      8735677                                 ...........A....AAA..........A  8735707
                                                         \                     
                                                         |                     
                                                         T
125      2236550                         .....CAG..................A...--..A..-  2236516
125      5422146                                 .........T.......A-.......A..A  5422174
125      7956837                                 .......C.T......A.A.......----  7956812
125      8750276                                 ........G..-......A........T.A  8750304
125      2382571                                     ..............A.......T.T.  2382596
125      353998                                  ...........A......-.G....T.A.A  353970
125      1411740                                 ....C....T.C...-..A..........A  1411712
125      1774525                                     ............A.A..........G  1774500
125      2515530                              ....C.T.............TA........--.  2515560
125      2834510                              ....C.............G..A...CA...--.  2834480
125      3394419                                     ..............A..T.AG...C.  3394444
125      8545375                                 ...........-.....AA...C......A  8545403
125      5365562                         .....CAG............T.....-..........A  5365598
125      6156243                          ....C.T................-............A  6156208
125      1720595                       ..A......T............C.....A.....-.....  1720634
                                                    \                          
                                                    |                          
                                                    C
125      3003812                     ...A..A.T...T...........T.....A...........  3003856
                                                         \                    \
                                                         |                    |
                                                         T                   GG
125      3131130                                 .............A....A..TG......-  3131158
125      7694327                                 ..................A..........-  7694355
125      5313330                                 ..................A..........-  5313302
125      751948                                  .....C............A.......--..  751975
125      8933035                                   ................A..........A  8933063
                                                                       \       
                                                                       |       
                                                                       T
125      5894044                                 .............A...T-..........A  5894072
125      7669593                                 ..................A...........  7669624
                                                                              \
                                                                              |
                                                                             AT
125      8014476                                    ...............A......T..-.  8014451
125      3177557                                 ..............A...A..........-  3177529
125      4340410                              ..T..................A...........  4340377
                                                         \                     
                                                         |                     
                                                         T
125      2236907                               ...C....C...........A........--.  2236878
125      8180239                         ..C....G................A.A..........A  8180285
                                                              \                
                                                              |                
                                                      TGAAGAAAC
125      8565348                     ...A....G....CA......----..-..A...CA.....G  8565312
125      683470                                  .................A-....A.....A  683498
125      4651081                                 .........G........-..........A  4651053
125      5694203                               ...C................A.......--..  5694174
125      3189602                                 ..................A.........-.  3189574
125      5780335                                 ............-----.A..........A  5780359
125      268718                                  ...........-......-..........A  268691
125      6886710                                   ..........T....CA..........-  6886736
125      2205661                                 ..............A...A...........  2205630
                                                                             \ 
                                                                             | 
                                                                            TT
125      3258891                                  .................A.........-.  3258918
125      2393228                                 ..................A...--.....A  2393255
125      278795                   ..T........T.....T...............A..AA..-----  278755
                                               \                               
                                               |                               
                                               A
125      6381951                              .....TT.............AA........TTG  6381984
                                                       \                       
                                                       |                       
                                                       C
125      1440747                                ...................A.......A..-  1440717
                                                    \                          
                                                    |                          
                                                    T
125      5459040                         .....CAG..................-..T.......A  5459004
125      123897                       .....A.T..A..-..............A....--....T.  123934
125      8645339                                         ..........A..........G  8645316
                                                                             \ 
                                                                             | 
                                                                            TT
125      4758572                                                  ....A....A.C.  4758560
125      5811570                                        ...........A..-.......A  5811549
125      3402776                                   .......TG.......A..........A  3402804
                                                                       \       
                                                                       |       
                                                                       C
125      6733024                                     ...A.T.A......A.......-..A  6733000
125      560768                            ..T...TC..........T.....-..........G  560802
125      2772789                                   ...............--..A...A...G  2772815
                                                                           \   
                                                                           |   
                                                                           T
125      4039158                                 .......G.T........-....A.CA..G  4039186
125      7445719                                 .......G......A.A.-.......A..A  7445747
125      7251098                                  .............C..A-..........A  7251125
125      8311581                                  ................C-..T.......G  8311554
125      4901926                                .........GT..G.....-..........A  4901955
125      2399810                                 .............A.G.......A...T.G  2399779
                                                         \            \        
                                                         |            |        
                                                         T            A
125      7219062                                  ...............-...........GA  7219089
125      8035788                                 .......................A.....G  8035758
                                                                    \          
                                                                    |          
                                                                    A
125      6774167                         .....T....G.............-..........A.A  6774204
                                                 \                             
                                                 |                             
                                                 T
125      4575431                                  ...............-........A...A  4575404
125      5043387                                  ...............-A...........A  5043360
115      5018365                               ........G...........A..........A  5018334
115      4522159                                  .......G.........A.......ATC.  4522131
115      784531                      ...A..A.T....C..........G.....A....A....GT  784490
115      5380837                  ..T...A..A.TG...C.....A.........A.......A.A.G  5380881
115      5920709                     ...A.A..T....C.....A....T...A.A..........A  5920750
115      2369033                     ...A..A.T....C................A..........A  2368992
115      489167                      ......A...GT.C..........T.T.A.A..T.......G  489208
115      6106884                     ...A..A.T.....................A..........G  6106925
115      6528712                     ...A..A.T....C.........A......A..........G  6528671
115      3106500                     ...A..A.T.G...............A...A..........A  3106459
115      6643255                     ...A..A.T....C.....A.T.....T..A..........G  6643214
115      6703689                     ......A.T...TC.......T........A.......C..G  6703730
115      7964691                     ......A.T...TC............A..TA........T.T  7964650
115      6159829                     ......A.T...ACT.........T.....A..........G  6159870
115      7357629                     ...A..A.T..T.C......G...TG....ATT....A...A  7357670
115      6002876                ........A..A.T.....................AG.........A  6002924
                                      \                                        
                                      |                                        
                                     TG
115      9527774                      ..A..A.T....C.......T.A.................G  9527734
115      8475602                    ....A..A.T....C..........C.A...A........ATT  8475644
115      6520739                              ..A..G...............AG......C.TG  6520771
115      9548165                  ..T......A...CT.C..............T.A...........  9548121
115      7393686                         ..A....G.C......GT.................ATA  7393723
115      4353147                                ..............G..A.AG....G.T.TT  4353177
115      6526928                        ...A.T....C.C.....T..T.....A.G..A...T.G  6526966
115      3033952                              ....A.......T....C...T.........T.  3033920
115      5313523                                 ..................A...........  5313494
115      8531787                       ....A.T..T.C..C......A....A.A..........G  8531826
115      291324                              ..C.............G....AAG..AT...TCT  291291
115      687690                              ..C...A...........A...A.......T..T  687657
115      53828                              ..T...........T.A......A..AC.....C.  53862
115      9584840                                .............T.A...A........TCT  9584870
115      7345733                              ....C................A.........TT  7345765
115      6427275                            .....-...............A.A.........C.  6427308
115      5079896                              ....C.....C..........A..........A  5079928
115      1702807                              ...T...........C.A...A..........A  1702775
115      3438546                              ....CT...............A..........A  3438578
115      2591210                              ....C.......T......A.A..........G  2591178
115      6451088                               ....T...............A.........C.  6451057
115      1705962                              ............G...A..A.A.....T.ATTG  1705930
115      7781611                              ....CA.........T...A.A..........G  7781643
115      7989116                              ....C............A...A..T.A.....G  7989148
115      8152134                              ....CT....C...AC.....A........T.A  8152166
115      272749                                ...........T...A....A.........C.  272718
115      4710892                               .........G....T.....A..........T  4710861
115      9604773                                  ............G....AG.........A  9604801
115      5332247                                ...............A..AA........T..  5332217
115      1676141                               ...C.......A.AT...A.A........T.A  1676110
115      4321720                                ...............A.A.ATC....A..C.  4321690
115      4433978                               ....GG..............A.......T.C.  4434009
115      4649663                                 ..................A..T.......G  4649634
115      8729862                                 ............G....AA..........A  8729833
115      4380401                                 ............G.....A........T.G  4380372
115      9415165                                ..........TCC....ATA......A..C.  9415135
115      4379193                                .............T.....T..........G  4379163
115      4451824                     ...A..A.T....CT.........T.....A.......T..A  4451783
115      4841365                     ...A..A.....TC................A...CA.....G  4841324
115      2549509                                 ..................A..TG......A  2549538
115      9491269                                 .......A......T...A...........  9491298
115      8072745                                  ....A.G..........A..........G  8072773
115      3809020                                     ..............A.........G.  3809045
115      151569                                   .................A...C..T..T.  151597
115      5339070                                     ..............A..T......TT  5339095
115      7561332                                   ............AG.AA.........T.  7561359
115      2602008                                   ................A.C........A  2602035
115      4145838                                   ................A..........G  4145811
115      4503140                                    ..............T.........TGG  4503166
115      7070430                              ....-................A....AT..T.A  7070399
115      2422464                                   ......G..T......A..A.......G  2422491
115      9129104                                 ..T....A....TCA...A..TAA.A...T  9129075
115      9062167                                    ..........G....A...C......G  9062141
115      7370602                                    .....G...T.C...AG.........G  7370628
115      6895324                                    ......TG.T.....CT..G......G  6895350
115      7657959                                     .....T....A...A..A.......T  7657934
115      3995229                                 ..................A........T.A  3995258
115      4156205                                    ...C.........A...........TT  4156231
115      9569852                               ...........G.....G..A........TC.  9569883
115      3698527                                      .............A...........  3698551
115      9169754                                       ........A...A...........  9169731
115      3612597                  ..T...A..A.T....-............A..AA..........G  3612640
115      8953856                                                    .........C.  8953846
115      2517599                     ......G.T.....................A....A......  2517555
                                                         \                     
                                                         |                     
                                                       TGT
115      445414                      ...A..A.T..TT......C....T.....A......A...A  445455
115      5304010                     ......A...CT.C...............AA.......A..G  5304051
115      7627358                                   ......G.CAG.....A..TG.....T.  7627385
115      7755426                                     .........G...TA...........  7755451
115      6678523                               ...........TT.-----.A...........  6678549
115      1649570                              ......TC....A...G...TA.........TT  1649602
115      2935065                              ...T...........G.....A..A.A...T.G  2935033
115      5090002                               ....T.C.............A..T......TG  5090033
115      8155302                  ..T......A.T.....T...............A..T.......G  8155258
115      174840                   ..T......A.T..T.CTT..............A.......A..G  174884
115      7632898                  ..T..A...A.T.C..C......G.........A..........A  7632942
115      2972560                                ...............A...A..T....ATTG  2972530
115      7052142                  ..T...A..A.T....C................A.........TG  7052186
115      2428260                     ...A..A......C..............A...C.......TG  2428301
115      5632789                                 ...C.....G........A.......A.CT  5632760
115      8312768                                  .....A......-...TA.......A.CT  8312795
115      8826530                                    .........T.....A.GT...A..TG  8826503
                                                               \               
                                                               |               
                                                               T
115      2295358                                  .........TT......A..........G  2295386
115      2665767                    ....A..A.T...TC..C......T......A..G.......G  2665809
115      172924                                   .................A..........A  172952
115      4464774                     ...A..A.T...TC.........A...T..A...CA...T.G  4464733
115      278072                                                 ...A......A..C.  278058
115      4665107                            ....A.C....G...........A.GT...A.T.A  4665073
115      1377241                     ......A.T...TC................A........T.T  1377200
115      3183892                     ...A..A.T....C................A..........A  3183933
115      6740001                     ......A.T....C...................T.......G  6740042
115      4833575                     ......A.T.CT.C.............T..A...........  4833616
115      1914721                     ...A..A.T..T.C..........T..G..A..TG......A  1914680
115      3424740                     ...T..A.T....C................A...........  3424699
115      6103693                     ...A..A.T..........C..........A........T.G  6103652
115      6755020                     ...A..A.T....C................A.........TG  6754979
115      4118278                      .....A......CT.........T....AA........A.G  4118238
115      2513475                     ......A.T....C.......T..TC....A..........G  2513434
115      3362450                     ...A..A....T.C..........T.....A..T....A..G  3362491
115      4819682                     ......A.T.....TC....T...T.....A.......A..G  4819723
115      6732072                     ...A..A.T..T.C...........C....A........A.A  6732031
115      7764149                     ...A..A.T....C.......T......T.A..T.A.....A  7764190
115      7784956                     ...A..C.T............G..T....AC.......A.TG  7784915
115      115906                      ...A..A.T...TC...........G..A.A..T.......A  115865
115      2751828                      ..A..A.T....C.......T......AAT.........T.  2751868
115      2995916                     ...A..G.T....C..............AAA....A.....A  2995957
115      4096372                     ...A..A.T.G..C................A..TG......G  4096413
115      4164604                     ...A..A......C..........T...A.A..........G  4164563
115      9175999                     ......A.T...TC...............AA...G.....TA  9175958
115      3525822                     ...A..G.T..T.A..C...........A.A.......TT.G  3525781
115      8882939                     ...A..A.T...TC.........AT.....A..........A  8882898
115      2330736                     ...A..A.G..G.C..........T.A..CA....A.....G  2330777
115      6700998                     ...A..A.T............T....A...A.........TG  6700957
115      162777                      ...A..A.T..G.A................A......AT.TG  162818
115      4484855                     ...A..A.G....CA............TA.A..........A  4484814
115      6106707                ........A..A.T..T.CT...............A..TCC....TA  6106660
                                     \                                         
                                     |                                         
                                     T
115      8820207             ..T........A..A.T..TT...........G...A.A..T......TG  8820156
                                      \                                        
                                      |                                        
                                     TG
115      3144289                                   ..........TA....A......A...G  3144316
115      5182483                      ..A..A.T....C.......T..T.A...A........A.A  5182443
115      6083619                      .....A.T.............C.T...A.A.......A..A  6083659
115      5364629                      ..A..A.T...TG...........A....A........G.G  5364669
115      5623976                      ..A..A.T....C.......T........AT.TA......G  5623936
115      9584636                                ..................AA.......T.C.  9584666
115      3291925                     ......A.T...TCT.......T.......A.......TT.A  3291884
115      5109710                      ..A....T..G.C..........TGA...A........A.G  5109750
115      5443333                      .....A.T...TC..C...GT..T.....A....A.....A  5443293
115      7879737                     ...A....A..T.CT...............A.......A..A  7879696
115      5116397                     ...A..A.T....C.C...........T..A..........A  5116356
115      4090088                     ...A..A.T....C...........A....A.......A.TA  4090047
115      5344435                         ..A......C................A........T.A  5344398
115      3378174                  ..T...A..A.G....C............A.......C......G  3378218
115      2108685                               ..T....G........A...A...........  2108654
115      4490055                     ...A..A.T....C...........G....A.........TG  4490014
115      4994764                  ..T...A..A.T..T.C.....C.TGAT....AA...........  4994808
115      3641596                              .................A...A......A....  3641630
                                                    \              \           
                                                    |              |           
                                                    C              A
115      3129313                       ....A.T...T................AA..........T  3129352
115      4832599                       ....G.T....C................A.......T.CG  4832638
115      4251718                         ..A......C................A....A.....G  4251681
115      3461636                              .....................A.......A.C.  3461604
115      6284178                                ...T.....GT.AT.....A....A......  6284148
115      6728936                                ...T...........A..AA..TG.....C.  6728906
115      5449695                                                           ...A  5449698
115      4617482                      ..A..A.T..G..T.C......T..T..TA..........G  4617522
115      5449431                          ...G....C..............A.A..........G  5449467
115      4734014                  ..T....G.A.T....C......G...G.....-..........G  4733971
115      2089841                         ....A...T...........T....TA..........A  2089878
115      4188334                      ..A.......T.C.......T..C....AA..........G  4188374
115      5350892            ..C..G....-.A..A.T...TC.G........G.....C..........A  5350941
115      1312947                         ..A...A...............T...A.G......T.G  1312910
115      148433                                                      .....T..C.  148442
115      5932558                                    .........T.....-......A..CA  5932583
115      2654555                       ....A.T............A.C-....A-........TG.  2654592
115      3361544                                                    .........T.  3361534
115      8214411                     ...A..A.G...............T.....A..........G  8214370
115      7971932                                  .................A.........C.  7971960
115      6555564                     ...A..A.G..T.C.....A.T........A..........A  6555605
115      4277966                                     .......A......-..........A  4277990
115      7607938                     ......A.T..T.C.......T..T.....A...........  7607897
115      5348874                     ........T....C..............A.A....T.....A  5348832
                                           \                                   
                                           |                                   
                                           A
115      226788                      ...A..A.T....C..........T.A...A.......A..G  226829
115      6415303                      ..A..C.T..T.........T........A...CC..T.TG  6415343
115      2357565                            ....T..............A...A...A......T  2357531
115      3890396                            ...C..C......T.........A.......C.C.  3890430
115      4149605                            ....T.C................A..........G  4149571
115      7467902                                 ..................A.T....AC.T.  7467931
115      7851627                            ....T...........AG.....C..T......T.  7851593
115      114194                 .....A..A..---..A.C..............A.C..A....C.T.  114237
115      364188                            ....A.A..T.....TTA..A...A...G...T.T.  364153
115      2749263                                                    .......T.T.  2749273
115      9428687                             ...T.C..G.............A........AC.  9428654
115      4208153                              .....................A....A..A..G  4208185
115      8162741                              ........G.G..........A..........G  8162709
115      7845909                       ....A.T..T.C...............TA.........--  7845872
115      4166111                              ...............C.....A..........G  4166079
115      4726402                              ....C......G..TT.....A..........G  4726370
115      6195317                              ....C.......T........A..........G  6195349
115      3362076                         ..A...C..C..........C.....A..........G  3362039
115      5886031                                                         ...T.A  5886036
115      7499145                              ....C.T.............CA..G...A...A  7499113
115      3246789                      ..A..A.T....C................A..---.CT..A  3246826
115      1391793                              ....C.C...........G..A...A......G  1391761
115      2783565                         .......GTC................A........ATG  2783528
115      4122196                              ...........GT..T.....A..T.......A  4122164
115      7615652                              ....C...........A....A.........TG  7615620
115      9207290                              ....C.C..A....AC...A.A..........A  9207322
115      3917605                              .....T.CA....T...A...A..........A  3917637
115      6542520                              ....C.........A..A.T.C..........G  6542552
115      9158824                                ...............A...A...CA....GA  9158794
115      4373092                                                         .....A  4373097
115      8659804                            ...................ACACA........TT.  8659838
115      5739763                     ...A..A.T....C...............AA...--...T.A  5739724
115      8802192                                ............A.G....A.........C.  8802222
115      3670310                              ....C................A.........TG  3670342
115      382069                      ......A.T..............AT...A.A..........G  382028
115      9135020                               ....TT..............A..........T  9135051
115      228549                                  ...........T......A.......T.T.  228578
115      2892242                               ...C..............A.A...A.......  2892273
115      3765914                  ..T...A..A.T....C................A.........TG  3765958
115      3879257                              ....C................T..AA......A  3879289
115      6489983                               ...................AA.........C.  6490014
115      8416747                               ................A...ATG.CA.A..C.  8416778
115      915291                                    ...G...T.A.C....A..TG..A..T.  915264
115      3174201                                ...................A...........  3174231
115      8964286                                ...G...............A.........TT  8964256
115      667420                               ..A..A...............A..A......C.  667388
115      5366074                     ......---.....T...............A.......T..A  5366036
115      6584412                              ....C.............TA............A  6584380
115      6586628                                ...T...............A..........T  6586598
115      6881511                               ..T.............A..AA........G..  6881542
115      4452748                                 ..T.........C.....TG.T.......G  4452777
115      9595103                                ..C................A...C..A..C.  9595133
115      4332842                     ...A..A.T...TC............A...A..........A  4332801
115      7987853                                ..............CA..AA.....T.A.C.  7987883
115      2667367                   ..T..A..G.T....CA.........G.....A.........TA  2667324
115      3642841                                ..G..........G....A...T.......G  3642811
115      5131860                               ......C.............A..T.AG..TCT  5131891
115      5377425                                 .....A............A........TCA  5377454
115      5929370                                ..C................A..G.......A  5929340
115      4047932                     .......C.T...C..A..C........AAAG...A.....A  4047887
                                                          \                    
                                                          |                    
                                                       TTTG
115      6864841                              ..T.......C...CT.....A..........G  6864809
115      404570                                 ..........T....A......AG..A..CT  404540
115      7148398                                 ...............G..A....A.....A  7148369
115      3904193                                ........G...........C........C.  3904223
115      5648845                                 ..................A.........CA  5648816
115      5857964                                 ..................A..........G  5857993
115      7688250                                 ..T..............AA..........T  7688279
115      9664011                              ....C................A..........A  9664043
115      3630301                                 .................AA..........A  3630272
115      2564828                                 .......G.....................A  2564799
115      2882452                               .............A......A..........G  2882421
115      4595890                               ......C....T..C.A...A..........A  4595921
115      4774181                                 ..............A...A..........G  4774152
115      9224206                               .............A.....AA..TG....TC.  9224175
115      166908                               ....C.......A...A....A..T.....G.G  166876
115      2780985                                 ....C....T.......AA.........C.  2780956
115      6441161                                 ..T..A...........AA........TC.  6441190
115      9098897                                 ..................A.........GA  9098868
115      9201752                               ...........T........A...........  9201721
115      1372069                                 ..............A...A..........A  1372098
115      1289495                     ...A..A.T..............T..A...A..........G  1289536
115      2774980                                 .................TA..........A  2775009
115      4402570                                 ......C...........A.........C.  4402541
115      4702553                                 ...G..............A.......T.C.  4702582
115      8602086                                 ..T...............A.......T...  8602057
115      5405408                               ..........GT..G.A...A.......ATC.  5405377
115      717172                                  .........TT.......A..T...CATTT  717143
115      2301935                                 .........T.......AA.......AA.A  2301964
115      4538921                                 ...C..............A......T...A  4538950
115      6463761                                 ...........C......A..........A  6463790
115      7737740                                 ...........TG.....A.........TG  7737711
115      7739398                                 .............A....A.........TG  7739427
115      4265629                                   ...........C...AA.........T.  4265602
115      408584                                   ...........G.....A.........TG  408612
115      4612627                                ........C.......G..A....A....C.  4612657
115      661302                                  ...........A......A..........A  661331
115      3489565                              ...........CT.A......A.........T.  3489597
115      8124009                                 .........A........A..........A  8124038
115      274845                                ..............C.A...A........TC.  274876
115      1941902                                  ....C..GT.T......A...........  1941874
115      3450058                                  ..........A...G..A..GCA..T..G  3450086
115      8673316                                  ..........A.C....A..........A  8673288
115      9008122                                .................A.A.........C.  9008152
115      9577698                                ...T...............A........TC.  9577728
115      9193825                               ...............CA...A......T.TT.  9193794
115      5262591                                 .........T........A....A.A..CA  5262620
115      1386070                                ................GA.A.G..A...TT.  1386100
115      4658549                                  ...C...T..A..A...A..........A  4658521
115      6504911                              ....C.........T.G.G.............G  6504943
115      6512542                                ...................A....A....TG  6512512
115      7286444                     ......A.T...TC............A...A..T.......G  7286485
115      7887305                                .............T.....A.........T.  7887275
115      1171242                                  ......G.....A....A.......A..A  1171270
115      1762139                               ................A...A......A.AC.  1762108
115      3600378                                ............A....T.A..A......C.  3600408
115      5893724                                ...T...........C...A........GT.  5893694
115      8333984                                                              .  8333984
115      9159294                                  ........G..G.....C.C....AT.C.  9159266
115      9505352                                ............A..C.A.C........TC.  9505322
115      9640010                    ....A..G.T....C................A....A....CA  9640052
115      3028558                                  ............A.G..A.........C.  3028586
115      358512                                 ............A......A......AA.C.  358482
115      5294597                                  ........TG...TG..A.....G....G  5294569
115      5945994                         ..A.....TC................A........TTG  5945957
115      6843147                               ........C.C...T.....C.G.........  6843116
115      9663302                     ...A..G.T....C.............G..A.........TG  9663261
115      6448439                                  ..........AG.....A.........C.  6448467
115      2561534                                 .......G..........A..........A  2561505
115      8213140                                 ..............A...A.........C.  8213111
115      2684337                              ....C.....A....T.C...A..........A  2684305
115      3544421                              ....C.......T......A.A.......A.TA  3544453
115      5962943                                   ..............A.A..........A  5962970
115      8920273                                   ..........G..G..A..........G  8920300
115      1455261                                 ..................A.........-.  1455233
115      4726633                                 ...............G..A.........C.  4726604
115      4841881                                 ...T..............A.........-.  4841909
115      7680806                                ....T...........G..A........TC.  7680776
115      9041625                              ....C......G...T.....A..........A  9041657
115      6536615                     ......A....TA.................A........--.  6536657
                                                    \                          
                                                    |                          
                                                  TTT
115      1912467                                   ........G......AA........A.A  1912494
115      2049581                                ......C...........AA.......A.C.  2049551
115      3494672                                 ..................A.........C.  3494701
115      5272776                                   .......TG.T.....A..........G  5272749
115      5486051                                   ......G...T....CA..........A  5486078
115      4284417                             .....-.......T........A..T....AA.A  4284385
115      5644720                   ...........G...C.......T....CG..A.......C.TT  5644672
                                           \        \                          
                                           |        |                          
                                         GAA       CC
115      807333                                    ........T.......A...A...A..G  807306
115      4088860                                 ...........A....A.A......A..C.  4088831
115      7167296                      .....G.T.GT.C......C.......CAA..........G  7167336
115      7925066                                      ....T.A......A...........  7925091
                                                                              \
                                                                              |
                                                                              G
115      9500699                                .....A...........A.A.........TT  9500729
115      4197949                             ..C..C...............AA.........CA  4197916
115      2094533                               ...C...............AA.......AA.G  2094502
115      4182961                                   .........A.G..A.A...........  4182934
115      5002946                              ...........C..A..A.A.A.......T.T.  5002978
115      5197168                                   ..............A.A...CA...T.A  5197141
115      6531963                                   ...........CA..TT.........CT  6531990
115      8368406                                 ...............GA.A..........A  8368435
115      8953342                                 .........T...GA...A.......ATC.  8953371
115      9535707                                   ............A..AA........GT.  9535680
115      9634972                                 ..................A.......A.C.  9634943
115      4324901                                  .............A...A...........  4324873
115      6848140                           .......C................A.......TTT.  6848177
                                                    \                          
                                                    |                          
                                                   CT
115      1762423                              ....C..............A.A..........-  1762392
115      2595378                               ....T.C.........C...A.......T.C.  2595409
115      4376365                                    ...............A..A......CT  4376391
115      4514898                                 .................CA......AC.C.  4514927
115      8151210                                 ...G..............A..........-  8151182
115      9222443                                 ..............A...AG.........-  9222471
115      9436325                                    ...............A..........A  9436299
115      4139972                         ..A....T............G.....A..........A  4140009
115      7782075                                 ...T..............A..........-  7782047
115      2777880                                    .................G........G  2777854
115      3440164                                  .................A.........C.  3440192
115      3475789                                  ................A.....T..T.CA  3475817
115      5155786                                 ...........................TCT  5155815
115      6501318                                ...................AG......A.C.  6501288
115      6835449                                    ............T..A..........T  6835475
115      7784058                                   ................A..........-  7784032
115      8861580                                  ..C...........T..A.........C.  8861608
115      2160330                                   ................A..G.......G  2160303
115      3642660                             ...T..............C...A..T.......A  3642693
115      3780124                                    ....C......TTA.A.........TT  3780098
115      6091550                                  .................A.........C.  6091578
115      6774207                               .............A..A...A.........TG  6774176
115      7176814                                    ......G......A.A.G.....A.T.  7176788
115      3471153                                     ..............A.G...G...C.  3471128
115      5449877                               ....-......T........A..T.A.....T  5449907
115      5811843                                 ...........T......A.......A.C.  5811872
115      7172185                                     .......A......A..T.......G  7172210
115      8459235                                    ......T...A..............CT  8459261
115      8583045                                 ...........A...CA.A..........-  8583073
115      8722181                                    ......T......T.A...C..A.TCT  8722207
115      3625198                                                        ......-  3625203
115      8860809                                  .......G..T.CAGA.A........TC.  8860837
115      4107138                                ...................A.........T.  4107108
115      6498655                                  .................A.........C.  6498627
115      8534519                                   ................A.........T.  8534546
115      9201877                                  ........A.....G..A.........TT  9201849
115      8939873                     ...A..A.T....C......T...CA.G..A..........A  8939830
                                                       \                       
                                                       |                       
                                                      GT
115      653387                                  ..................A..........-  653359
115      2733572                                   ..........T.....A..........G  2733599
115      2825749                                ...................A.........C.  2825780
                                                    \                          
                                                    |                          
                                                    T
115      3366810                                ...................A..T...A..C.  3366840
115      4503356                                ................G..A...........  4503386
115      6179471                                .......GG..........A...........  6179501
115      2968648                                 .................AA..........-  2968620
115      344992                                    ................A.........C.  344965
115      5438991                                 ...........A......A..........A  5438962
115      7091470                               ..T.................A.........C.  7091501
115      9502552                                 ......G...........A..........A  9502522
                                                               \               
                                                               |               
                                                               T
115      103884                                    ..........T.C...A..........G  103911
115      3432783                                   ...........GA...A.........C.  3432756
115      5794866                           ..A....C.-..............A.......C.T.  5794900
115      9024001                                  ..............G..A.........TT  9023973
115      5372908                                   ............A...A......T...G  5372935
115      8476999                                ...............AG..A.......A.CT  8477029
115      8580444                                     ..........A...A.TG.......G  8580469
115      9379978                               ......C.G......G....A..T......C.  9379947
115      2213618                                   ............A...A.......A.C.  2213591
115      5013904                                .............C...A.A....C.TAT..  5013934
115      6845716                               .................G..A...........  6845685
115      6149174                                     ........C.....A..........G  6149149
115      7795237                                 ..................A..........A  7795266
115      9150667                 ...T...A.....T....-.C.............C.........TA  9150622
                                           \                                   
                                           |                                   
                                           A
115      2203563                                ...................A....A......  2203533
115      3995494                                 .....C............A.........T.  3995523
115      1524231                                 ..................A..........-  1524203
115      1851106                                 ..T...............A..T......CT  1851077
115      2925625                                    ........A...G..A...A.....C.  2925651
115      6710589                     ...A..A.T.....A..........A....A...........  6710630
115      9097719                                     ........G.....A......A...G  9097694
115      9504382                     ......A.T....CTG..............A..........A  9504423
115      652677                                       ...G.....A...A..........A  652701
115      2501786                               ....T.....G.........A....A......  2501755
115      5266543                                 ...........A.CA...A.........C.  5266514
115      7908597                                ............A...GA.A.........C.  7908567
115      8102875                                 ....A.............A........ACA  8102846
115      2264334                         ..A......C...........A....A.........TT  2264371
115      8503253                                 ..................A..TG......-  8503225
115      8867310                               ..T.......G.CAG.A..TA.........C.  8867341
115      535358                                    ................A.......T..-  535384
115      2238938                                      .........A.............CT  2238962
115      5651857                                 ..............A...A..TG.....-.  5651885
115      1500854                                      ....T.......CA.......A.TG  1500830
115      4247869                               ..............T.....C.G.......C.  4247900
115      6228192                                 ..............A..AA..........G  6228221
115      8938425                                    .............A....T...CAAC.  8938451
115      6848643                                 .......C.........AA..........A  6848672
115      5668637                                 ................CAA..........A  5668608
115      8517542                                 ....C.............A...........  8517571
115      8853322                                     ..............A.........T.  8853347
115      4416199                                   .....G..........A.......A..A  4416226
115      7256874                                   .........AG.....A.........C.  7256901
115      4152317                                   ............C...A.......T.T.  4152344
115      3526099                                  ........T.A.....TA...A.....C.  3526071
115      3580040                                 ..G.............A.A.........C.  3580011
115      3652987                                ...T..............AA.......T.C.  3652957
115      2142236                                                    ..........A  2142246
115      3520299                                  ...........C.C...A.G....CT.C.  3520271
115      6824406                       ......T...T..C..........A..CA........TT.  6824445
115      7834392                                  ........A...............A..C.  7834364
115      8109725                                     ...........G.TA........GTG  8109700
115      8389334                              ...T...........G.....A..........A  8389302
115      8509506                                ..............G....A.......A.C.  8509476
115      1001767                                 ....G......A..A...A.....C....A  1001796
115      4465833                                     .........-...A........----  4465854
                                                                      \        
                                                                      |        
                                                                      A
115      3693204                                        ..A..G.....A..........G  3693226
115      4541883                                ...................A......AT.C.  4541853
115      4656321                                ............A......A.........C.  4656351
115      6193679                     ...A..A......CT..............AAT........TG  6193720
115      5071130                                 ..................A..........A  5071101
115      3067200                                  .................A..........G  3067172
115      4856706                                  ..C..C.C.........A..........A  4856734
115      1356568                                 ..................A..........A  1356597
115      5214346                                 .......G..........A..........A  5214317
115      1478210                                  .................A..........A  1478182
115      1821458                                   ................A..........A  1821431
115      5767522                                 ..................A.........CA  5767493
115      6267228                  ..T...A..A.T.................A...A..........G  6267272
115      4813317                                 ..................A..........-  4813289
115      6756159                                 ............T.....A..TG......A  6756188
115      8772703                                   ....G...........A..G.......A  8772676
115      2193046                                  ...............A.A...G......A  2193018
115      668816                                  ...C...........G..A..........A  668787
115      1534500                                  ..............G..A......T..CA  1534472
115      4249533                                   ..A............AA.........T.  4249506
115      4484517                                   ...............AA....A....C.  4484544
115      7127011                                   ............C...A.........C.  7126984
115      8274168                                  ...............A.A.........TG  8274196
115      8561171                               ..............T.....A.........C.  8561202
115      473876                                  ............GA....A..........A  473905
115      2615826                                 ...........A..A...A....A.....A  2615797
115      4576180                         ...C..G..-.....G....TG....A..G.......A  4576144
115      139914                               ...T..............T..A.......T.TT  139946
115      2741030                                  ...........T.....A..T......C.  2741002
115      4234505                                 ..................A.....G....A  4234476
115      6319697                                        ..........AA...A...A..A  6319719
115      319787                               ....-................A........A.G  319818
115      1000602                                 ................-...........--  1000576
115      6576635                                  ..............GA.A.........CA  6576607
115      9429518                                        .....T.....A..G.......A  9429540
115      2773835                                   ...............AA..TG..T..CT  2773808
115      9235886                                 ..................A...CA.....A  9235857
115      1400107                         .....CAG..................A..........A  1400070
115      5268389                                 ..................A..........A  5268418
115      9641904                                 ..................A..........A  9641933
115      3453164                      ...G....CAG............T.....A..........A  3453124
115      141876                                  ................A............A  141905
115      6129857                                 ..................A..........A  6129828
115      6757685                                 ..................A..........A  6757656
115      4839846                                 ..................A..........A  4839875
115      9629960                                  .................C..........A  9629932
115      136153                                  ..................A..........A  136182
115      1219713                                 ..................A..........A  1219684
115      4276892                                 ..................A..........A  4276921
115      4609939                                 ..................A..........A  4609910
115      5657340                                 ..................A..T.......A  5657369
115      6695780                                 ..................A..........A  6695751
115      8676564                                ...................A..T......C.  8676594
115      3574034                                  .................A..........A  3574062
115      8748236                                  .................A..T.......A  8748208
115      9626544                                  .......................G...CA  9626516
115      5950372                              ..............AT.....A........T.A  5950340
115      7188224                                 ............G.....A..........A  7188253
115      9260465                                  .................A.......T..A  9260493
115      2854060                                 ...........C......A..........A  2854031
115      3147757                                 ..................A..........A  3147786
115      5465054                              ..T..................A..........T  5465086
115      6457021                                 ............G.....A..........A  6456992
115      6986299                                 .............A....A.......A..G  6986270
115      7321587                                 ..................A..........A  7321616
115      9061831                                 ..................A..........A  9061860
115      9613709                                 ................A.A..........A  9613738
115      9668971                                 ..................A..T.......A  9668942
115      2861910                                  .................A.......A..A  2861882
115      4692738                                 ................A.A..........A  4692768
                                                         \                     
                                                         |                     
                                                         T
115      5336871                                  ............................A  5336899
115      8221481                                 .........T........A..........A  8221452
115      8579302                         ...C....-.................A...C......A  8579266
115      661914                          ..C..C.A............T.A...A..........A  661951
115      705078                          .....CAA..............A..AA..........A  705115
115      1185757                                 ..................A..T.......A  1185728
115      2415597                                 ......G...........A..........A  2415626
115      3940814                                 ..................A...C......A  3940843
115      4103939                                 ..................A.......A..A  4103968
115      4694306                                 ..................A.........CA  4694335
115      5484146                       ....A.TG...C.....-..........A..........G  5484108
115      5903098                                 ...............T..A.......A..A  5903127
115      6393570                                 ..................A.......C..A  6393541
115      8026702                                 ................A.A....A.....A  8026673
115      8597095                                 ..................A..........A  8597066
115      9001399                         ..C...AG..................A..........A  9001436
115      3093492                                  ................AA..........A  3093464
115      3653964                                        ...........A.T.CA......  3653942
115      6577118                                  ...........G.....A..........A  6577090
115      269968                                  ...........A......A..........G  269997
115      2009627                                 ..................A...C......A  2009598
115      2518613                                 ..T...............A......A...A  2518642
115      4358584                                 ..................A..T......CA  4358613
115      4453008                                 ...........A..C...A..........A  4452979
115      4699588                                 ...........A.....AA.........CA  4699617
115      4721663                                  ......G..........A..........A  4721635
115      5327239                                 ............G.....A..........A  5327268
115      6674582                                 ............C.....A..........G  6674611
115      6743625                                    .....GT........A.........TG  6743599
115      7386635                                 ............G.....A..........A  7386606
115      8131079                                 .....C............A........A.A  8131108
115      1918072                                       ............A..........A  1918049
115      2664385                                ....T.............AAC.....TT...  2664355
115      8642292                                 ............G...A.A..........A  8642263
115      9176949                                  .................A.......A.CA  9176977
115      131732                                  .................AA..........A  131761
115      1654755                      ..A..A.T....C............A..AA........T.A  1654795
115      2523492                                 ..T...............A.......T..A  2523463
115      3369594                                .......A....A....A.A...--....C.  3369566
115      3715762                                 ............G.....A..........A  3715733
115      4540793                                   ................A..........A  4540766
115      4545118                                 ...............G..A..........A  4545147
115      9425781                                   ................A..........A  9425808
115      2274325                                ...............A...A.........TT  2274295
115      4774824                                  .................A........GC.  4774796
115      6496723                                  .................A..G.......A  6496751
115      8664164                                   ................A..G..GT.TCA  8664191
115      9539768                                 ..............A...A..T.......-  9539796
115      9604588                                    .............A.A.........C.  9604614
115      361658                                      ............A.A..........A  361633
115      1756696                                 ...C..C...........A..........-  1756724
115      663018                                      .............AA.......C.C.  663044
                                                                           \   
                                                                           |   
                                                                           A
115      3157789                                    .............A.A........TT.  3157763
115      3892237                                 ..............C...A..........A  3892266
115      4051830                                 .................AA.......AT.G  4051801
115      4545443                            ....T.C.......TG......AA.........T.  4545477
115      5347293                                 .....C............A..........A  5347264
115      5443985                                   .............GA.A.........T.  5444012
115      6202480                                    ......T.A...T..A.......A..G  6202454
115      9137474                     ...A..A.T....C..............A.A...........  9137516
                                                         \                     
                                                         |                     
                                                         T
115      2838779                                 ..................A..........A  2838750
115      3343176                                 ................A.A..........A  3343205
115      5790436                                 ..................A........T.A  5790465
115      7791466                         .....CAG............G.....T..........A  7791503
115      9473745                                 .........G........A..........A  9473774
115      5987545                                 ..................A..........A  5987574
115      6550333                     ......A.T....C..........T.....A.......A..A  6550374
115      2127955                                 .......G..........A..........A  2127926
115      2554681                                 .......A.T...A....A..........A  2554652
115      5228284                                 ..T...............A..........A  5228313
115      7148683                                 ....A......T......A..........A  7148654
115      7972978                                 .......G..........A..........A  7972949
115      34288                           ....T..G.C..........T.....A..........A  34251
115      3630934                                 ..................A..........A  3630905
115      4524789                  .............G.....A......A.G....A...........  4524741
                                            \             \                    
                                            |             |                    
                                          AGT             A
115      6231687                                 .......G........A............A  6231658
115      7509230                              ....C.....C....T.....A.......A..A  7509198
115      3509810                                 ................A.A....T...T.A  3509839
115      4523761                                 .............CA...A..........A  4523732
115      4570838                                  .................A..........A  4570866
115      5280496                                 .......G..........A..........A  5280525
115      5409681                                 .........G...G....A..........A  5409652
115      8885218                                 ........G.........A..........A  8885189
115      69021                                   .........T........---........A  68995
115      2378203                                  ........T.A......A..........A  2378231
115      2465348                                  ........T.A......A...C......A  2465376
115      4681723                                 ..................A..........A  4681694
115      5243250                                  ......G..........A..........A  5243222
115      5461536                     ...A..A.T....C.....-..........A..........A  5461576
115      5907814                                 ...........A......A..........A  5907785
115      7876296                                 .................AA..........A  7876267
115      132218                                  ..T...............-..........A  132246
115      6546271                                     ..............A...A..T...A  6546246
115      8334221                                 .........T........A......A...A  8334192
115      8440204                                 ................A.A..........-  8440232
115      8950820                               ............T.......A..A....A.T.  8950789
115      9549122                                   ............A...A..........A  9549149
115      2980931                                 ..T....G..........A..........A  2980960
115      3700017                                 .......G.T........A..........A  3699988
115      3787739                                 ...C...G..........A..........A  3787710
115      4402044                                 .......G......A...A..........A  4402073
115      5170595                                 ........G.........A..........A  5170624
115      5748985                                 .......G..........A..........A  5748956
115      7177682                                 .......G........A.A...G......A  7177711
115      3890182                                  ..G..............A.....G....A  3890210
115      4417944                                  ...........G..G..A..........A  4417972
115      5759046                                  .................A..A.A...T.A  5759074
115      6735651                                 ..................A..........A  6735680
115      9645186                                  ..C....G.......A.A..........A  9645214
115      1905995                                 .......G..........A..........A  1906024
115      3037968                                 .....A...T.......AA..........G  3037997
115      3533875                                 .......C..........A......AAT.A  3533904
115      5111225                         .....CAG........C.......A.A..........A  5111262
115      5620248                                 ...........A....A.A..T.......A  5620219
115      5722903                                  .................A..........A  5722931
115      7433533                                 ..................A.....-....A  7433505
115      7752849                                 .......G........A.A..........A  7752878
115      9045858                                 ........C.........A..........A  9045829
115      9503204                                  ....C............A..........A  9503232
115      1166776                                    ......T........A..........A  1166750
115      2055407                                 ..................A..........A  2055436
115      3180852                                 ..................A..........A  3180823
115      4730214                                         ..........A.T...T....A  4730193
115      6109233                                 ..............T...A..........A  6109262
115      6203330                                  ............A....A....A.....A  6203302
115      9511651                                  ......C......T..AA..........A  9511623
115      1129344                                 ..................A..........A  1129373
115      9049788                                 .......GG.........-..T.......A  9049760
115      9336621                                 ..T......T........-..........A  9336649
115      2563534                         .....TGG....A.............A.......A..A  2563497
115      4598145                                      ......AT.....A......A...A  4598121
115      5252726                                              .....A..........A  5252710
115      6611185                                    ....G..........A..........A  6611211
115      9524335                                 .........T........A.....G....A  9524306
115      2133638                                    ...............A.......TTC.  2133664
115      3399814                                 .......A.......G..A...........  3399785
115      3788638                                ..C..........G.....A..A...A...A  3788608
115      4415692                                  .......GT........A...CA..A.CA  4415664
115      8219916                                     ...C....G.....A....A....T.  8219891
115      9482727                                 ..................A.........C.  9482756
115      322795                                  ......C..T........-....A..A..A  322767
115      1164842                                 .........T........A..........A  1164813
115      5203606                                 .......G.T........A.......CT.A  5203635
115      7600849                                 .......G......A...A..........A  7600878
115      1348850                                 .........T.A.C..A.-..........A  1348822
115      3926689                                        ...........-..........A  3926710
115      4510286                                          .........A...........  4510266
115      6675645                                     .....T.......AC..........A  6675670
115      2475654                                 .........TG.......A......A.G.G  2475625
115      1997024                               ...........T..T.A.A.A.........C.  1996993
115      6760046                      .....A.T....C......G..CG.....A...........  6760086
115      7397628                      ..A....T..A.C.......G..T...A.AC..A......G  7397587
                                                           \                   
                                                           |                   
                                                           G
115      1911411                                  ..........A......A..........G  1911383
115      2197891                                   .....G..........A..........A  2197864
115      2721901                                 ...........A......A..........A  2721930
115      4364838                                 ..................A....A.....A  4364809
115      1311933                                 ..................A..........A  1311904
115      4858456                                 .......G..........A..........A  4858427
115      8676837                                 ............C.....A..........A  8676808
115      4299491                               ..T.................AG.........A  4299522
115      4834333                                     ..............A.....T....A  4834308
115      5746598                              .....................A..........G  5746630
115      4660107                                 ..................A........T.A  4660078
115      5134574                                 .......G......A...A..........A  5134545
115      6616364                                 .......G...A......A....A.....A  6616393
115      7979881                                 ................A.A..........A  7979852
115      654954                          .....CAG.........T........A..........A  654917
115      4466243                     ......A.T.A..C.......T..T.....C...C......A  4466202
115      5392941                                 ................A.A....A...A.G  5392912
115      8621304                                 .......G..........A........G.A  8621275
115      1681879                         .....CAA..................A..........A  1681916
115      5854275                               ..T...........T.....A...........  5854306
115      7526556                                 .......G.....CA...A..........A  7526585
115      8282084                                  ......G......A...A...........  8282056
115      4833086                                 .........T....A...A..........A  4833115
115      1733343                                 ........C.........A..T.....T.A  1733372
115      4371495                                 ......G...........A........T.A  4371524
115      8105253                     ...A..A.T.....................A....A.....G  8105294
115      5835648                                 ....C......AG.....A..........A  5835677
115      410557                               ..T..................A...A...T..G  410525
115      1812214                                      .............A.......T...  1812190
115      4024027                                 ...........C......A.......AT.A  4023998
115      5676027                      ..A..A.T.....................A.......A..A  5675987
115      382348                             ...........C..T.......AA.......ATT.  382314
115      2959353                              .....--..............A........AT.  2959383
115      7602507                                  ..............T..A.........C.  7602535
115      7824857                                   ................A.........-.  7824831
115      505979                          .....CAG..A.............-.........A.TA  506015
115      9558004                                ...................A...........  9557974
115      80311                                    .................A..........A  80339
115      3186840                                   ................A........G.A  3186813
115      512820                                  .....G.G..........A.........--  512793
115      6722034                                 ..................A.........C.  6722005
115      307613                                  ..................A..........A  307584
115      525729                                  ....C.............A..........A  525758
115      3090596                               ...........T..G.....A..........A  3090565
115      7045641                                  ......C......A...A.........C.  7045613
115      8505561                         .....CAG........G...C.....A...C.....CA  8505524
115      8263603                  ..T...A..A.A.....................A........TGG  8263647
115      2414685                                ....C..........A...A.........TG  2414715
115      3735823                                     ...........G.A..TG......C.  3735848
115      9098223                         .....CAG.......G..........A.........CA  9098261
                                                                      \        
                                                                      |        
                                                                      A
115      5927273                                   .......--.T.....A...........  5927298
115      1804640                               ...C...........CA...A.G.......C.  1804609
115      2284313                             ..C..C...............AA..........G  2284280
115      2487307                                     ..............A......A....  2487332
115      3628782                           ..T...TC.............G..A.........TT  3628817
115      6121993                                   ............A...AG.......TC.  6121966
115      6691878                             ......................A...........  6691845
115      7104531                                 ................A.A.G........A  7104502
115      3367071                                 .......G..........A..........A  3367100
115      2963881                              ...............T...A.A.........--  2963911
115      4820636                                 ..................A.........-.  4820608
115      7066701                              ...............T.....A..........A  7066669
115      1985155                                 ...........A......A........A.A  1985126
115      2716775                              ....C.....G..........A.......C.CA  2716743
115      4562767                                ........C......T...A..........A  4562737
115      7844112                                           ........A...........  7844093
115      8586294                                  .................A..T.......G  8586322
115      120881                           ....T.....--.............A......A..C.  120847
115      4804966                                             .....AC...A......A  4804949
115      4691192                                     .........A...TA..GG....TT.  4691166
                                                                \              
                                                                |              
                                                                G
115      2627039                                 ..................A..........A  2627010
115      8916315                                   ...........G.T..A....C.A.TT.  8916286
                                                                              \
                                                                              |
                                                                             GG
115      5930064                                 ............G.....A..........A  5930035
115      6496494                                   ..........T.....A..........A  6496521
115      7775110                             ..C.....A.............A...........  7775077
115      8028461                     ...A..A.T...TC...C..........A.A..........G  8028420
115      7334401                                ..C................A....A..T.T.  7334371
115      9254585                                 ..................A..T.......A  9254556
115      8070656                                 ..............A...A..G.......A  8070627
115      5938695                                  .................A..........A  5938667
115      1726598                                .................T......A...T.T  1726628
115      2360322                                  ...........GCA...A...........  2360293
                                                        \                      
                                                        |                      
                                                        A
115      4464273                                   ................A...A......G  4464246
115      908320                                       ..A..........A..G.......-  908297
115      719580                                 ....G......T.G.....A..T...A...G  719610
115      4641750                                              .....A.......C.TT  4641734
115      6753546                                  ....C............A.G.........  6753574
115      7300068                  ......A..A.T....AT....C......AG..A...........  7300024
115      8231367                         ..C...AG.........T........A.....CA...A  8231330
115      1751958                                 ...T.............A...........A  1751989
                                                                    \          
                                                                    |          
                                                                   GA
115      9014878                                    ...............A.G..A....-.  9014853
115      166292                               ......C..............A.........TG  166260
115      8973338                                   .....C..........A....A..A..A  8973365
115      4437931                                 .........T........AG.........A  4437960
115      3722824                                   ............T...A....A....T.  3722851
115      5758451                                  ...C....T.T......A..........G  5758479
115      5769239                               ....TG.......A......A...C......A  5769208
115      5779762                            .....AC......CA....A..A-....T..AT..  5779795
115      2364826                                       ...G.A......A..........A  2364803
115      6821317                                   ...........-...............A  6821343
115      8678287                                ................G.CA.......A.C.  8678317
115      8524300                              ....CA........A....A.A.........TG  8524332
115      9509540                                  ................CA..........A  9509568
115      672827                                 ..................AA.......AAT.  672797
115      2783842                                 ...........A......A..........A  2783813
115      198357                          ......AT........C.........A..........A  198394
115      5920491                                 ..............A...-..........G  5920463
115      7725002                         ...G..AG..................A.......T..A  7725039
115      1940983                                 .......G..........A..........A  1940954
115      9581174                                  ......G..........A..........A  9581202
115      9648079                                    ...............A.........C.  9648105
115      2973673                                  .................A...........  2973643
                                                                              \
                                                                              |
                                                                             AC
115      6557862                                ........A.......T..A..........A  6557832
115      233414                                  ........G.........A..........A  233443
115      1857143                                 .........T........A..T.......A  1857172
115      7707329                                 .......G.........AA....A.....A  7707300
115      2280772                     .....CA.T......G.....A.C......A....T...A.A  2280814
                                                                \              
                                                                |              
                                                                G
115      2861082                                  ..........T.....AA..........A  2861054
115      104147                                     ...............-..T.......A  104122
115      1383328                                 ..................A....A.A...A  1383299
115      2631729                                 ..................-....A.....A  2631701
115      2800353                                 ........G.........A.....TA...A  2800382
115      4489339                                 .......G.........AA.........CA  4489310
115      7956117                                 .........T........A..........A  7956146
115      1656549                               ....................A...A.-.C.TT  1656519
115      2815228                               ..............G.....A..A....A.CA  2815197
115      2861479                                  ..........T.....AA..........A  2861451
115      3793446                                  ...............-A..........T.  3793473
115      5361548                                  ..........A.CT...A..........A  5361576
115      407403                                ......A.............A.........T.  407434
115      3405528                                 ...T..............-...GA.....A  3405500
115      7123926                                ....T.....T.......TA.........T.  7123956
115      6132533                                  .................A......A..C.  6132561
115      7677706                                   ................A.........T.  7677679
115      4266204                                 .........G.......CA..T.......A  4266175
115      9418461                                  .......CT........A..........A  9418489
115      2934183                            ....A.C.......G....AG..A.........T.  2934217
115      4620333                         .....CAG.........TG......AA......A...A  4620370
115      5072295                                   ...........A....A..........G  5072322
115      5350041                       ....C.T.C................G..A.........TG  5350002
115      7590827                                 .......G........A.A.......A..A  7590798
115      7766073                                   ................A....A.....G  7766046
115      6642584                                ..A......G.........A..T.....TT.  6642554
115      2488656                                                  ............A  2488644
115      7351502                         .....CAG.........TCA......-...A......A  7351466
115      2418121                               ..T...C...........A.A.......T...  2418090
115      5969420                                 ..T.........G.....A......A..CA  5969391
115      6163962                                   ................A..........A  6163935
115      9111193                                     ...........T..A.........T.  9111168
115      4390931                                 ....C.............A.......T..A  4390902
115      516862                                ................A...A..........T  516893
115      6733016                                 ........C.........A..........A  6733045
115      4779927                                  .................C.G.CA..AAC.  4779955
115      2419683                         .....TAG.......G.T........A..........A  2419646
115      647361                                  ....CC..........AA........AT.A  647332
115      1246789                                  ........T........A....A....GA  1246761
115      2397344                                 ..................T........GC.  2397373
115      5927560                                 ............G.....A....--....A  5927587
115      9188730                                    ..........GA...A...........  9188756
115      3796120                                 ..T....G..........A..........G  3796091
115      4635323                               ....-......T..T...A.A..........G  4635293
115      7047670                                     ...........T..A.........C.  7047645
115      9569604                                  ...G.............A..TC.....T.  9569632
115      9654012                .....TT....C..-...--....G..........A...........  9654055
115      6134699                                ...T......................A..C.  6134669
115      7802052                              ................A....A........T.G  7802084
115      7742349                                 .......C.T......A.A..........G  7742378
115      4143358                                .............G.....A.........C.  4143388
115      6529500                     ...A..A.T....CT..........C-...A..........A  6529540
115      9205171                                 ...........A..A...A.....G....A  9205200
115      1695819                                   ..............A.A........--.  1695794
115      309870                       .....A......C.........A..C...A...........  309910
115      1962903                                 ..G.............A.A..........A  1962932
115      5376048                                 .....G.........G............C.  5376077
115      5716367                                     ..............A..........A  5716392
115      3598463                  ..T...A..A...C..C................A.........TA  3598419
115      5250668                                 .................AA..........G  5250638
                                                                  \            
                                                                  |            
                                                                  A
115      7975741                         ..C..C.G.........G....A.A.A......A...G  7975778
115      3809847                                 ..A...............A.........C.  3809818
115      9526154                                ...................A.........C.  9526184
115      2241162                         .....CAG........G.....T...A......A...A  2241199
115      3680016                              ....C..............-...G........A  3679985
115      2941769                                 .......C.........AA...CA.T...A  2941740
115      3547442                             ..C...................A.......C.C.  3547475
115      3400397                     ...A..A.G.C..C............T...A........G.G  3400438
115      3436299                                  ..............G.TAG..A.....C.  3436271
115      8985092                                     ....G..A......A..........A  8985067
115      4621392                                 .................AA....A....C.  4621421
115      5182961                     ...A..A.T....C..............AAA...........  5182920
115      3579310                               ..T.................A..A....A.C.  3579279
115      7859509                            ..C........G...........T..........T  7859474
                                                    \                          
                                                    |                          
                                                    C
115      4677774                               ....TG.........GA...TC..........  4677805
115      452877                                  .............CA...A.........C.  452906
115      2517872                                 ..................A........TG.  2517843
115      3439380                                  ...............A.A.........CT  3439352
115      7643185                                   ...C..T......G..A..........G  7643212
115      5174887                               ...C................-..........A  5174857
115      4467141                  ..T...A..A.T.G..C.......T..C.....A...--.....G  4467099
115      5184544                                ...................A......A..CT  5184574
115      360214                   ..A...A..A.T...TC..........T.T.A.A..........G  360258
115      6780043                                    ...........A...A.G.......C.  6780017
115      2192789                     ...A..A.T....C............A...A...C......T  2192830
115      5718053                                ............A......A........AC.  5718083
115      6533287                                   ...........G..A.-..........A  6533261
115      8433086                                 ..................A...........  8433115
115      9247149                                  ............A....A..........A  9247121
115      5349234                                    ....A..........-..........A  5349259
115      7765806                     ...A..A.T............T...----....T......C.  7765843
115      3723228                               ...................AA.........C.  3723259
115      3776502                                ..A.........A......A...........  3776472
115      9641786                                 ..................A.G.........  9641757
115      6516712                     ...A..A.T....C.T.......A......A....A.A.G.A  6516671
115      8788357                               ..................-....A.....GC.  8788387
115      637209                                .........-..........-..........A  637180
115      1630846                                  ........T........A.......A.CA  1630818
115      7005166                                     ............A.AC.......G.G  7005141
115      7453227                                                    ..........G  7453217
115      1335516                                  .................A.........-.  1335543
115      3515286                              ...T..........C..A...-......AAT.A  3515317
115      3929132                                  ....C............A.........C.  3929104
115      3929948                                  ....C............A..A......C.  3929920
115      4016217                                  .............A.A.A...........  4016189
115      3476775                      ..A..A.T..T.C................A....A.....G  3476735
115      6534568                     ...A..A.T....C............A...A..........A  6534527
115      541752                      ...A..A.T..............A.....AA..........A  541793
115      3399196                              ....C..........T....A-......A...A  3399165
115      7941640                              ....C..A.C....T....A.A..........A  7941608
115      6780300                     ........T...TC.........AG.....A..........A  6780341
115      1256579                      ..T.....CAG........G.....A...A..........A  1256619
115      2922860                                 ......G...........A........-..  2922832
115      2978509                               ...C....A.........A.-..........A  2978479
115      6705162                     ...A..A.T....CT........A......A..A......TG  6705121
115      366995                                   ..........A....T.A..G....A.CT  366967
115      8701761                                .............G...A.A.........C.  8701791
115      2879475                                  .................A.......A.T.  2879503
115      5080934                                  .................A........TC.  5080962
115      2620057                               ................AG..A.........C.  2620089
                                                    \                          
                                                    |                          
                                                    C
115      2690376                                 ..................A..........A  2690405
115      3495011                     ...A....T.AT.....C...TG.T.....A..G.......A  3495052
115      3520805                                ...T...............A......A..TT  3520835
115      3624838                                   ................A........--.  3624863
115      9083604                                     ..............A..........A  9083579
115      4108986                                  .................A...--....TT  4108960
115      9551813                                 ..................A..T.......A  9551842
115      9497111                     ........T....C...C............A..-.A.....A  9497151
115      2048126                             ............G...C.....-..........A  2048094
115      4846858                                 ....C.............A..........A  4846887
115      2516485                                 ..................A.....GT.A.G  2516456
115      3195566                              ...................-----.A.......  3195537
                                                     \                         
                                                     |                         
                                                    CA
115      2363282                                 ...........A....T.A........T.A  2363311
115      9244234                                      .............A..G.....-..  9244257
115      1959566                                 ...........A....A.C......T.G..  1959537
115      4111038                                   ...............A........A.TG  4111011
115      4609647                                  ............-..............CT  4609619
                                                                    \          
                                                                    |          
                                                                    A
115      4767035                     ...A..A.T..............A..AT..A..........G  4766994
115      4420230                         .....TGG...C..............A..........A  4420193
115      7964979                         .....CAG..................A..........A  7965016
115      164557                                  ..................A..........-  164529
115      551775                          .....CAG..................A..........A  551738
115      641508                                  .......C..T.......A..T........  641537
115      4587868                     ...A..A.T..T.C.........A......A..........G  4587827
115      8076505                                .............T..G..A........--.  8076477
115      4338941                              ...T............A...AA..........A  4338909
115      8946682                               ..................A.-......AA...  8946712
115      8640537                                  ...C.............A.........CA  8640509
115      1623924                                    ...........A...A......A.T.A  1623950
115      1178707                                      .............A..........A  1178683
115      2117313                                 .......G...C..A...A.....G....A  2117284
115      5454555                                 ..................A..........A  5454584
115      8697734                                  ...C.............A.......A.T.  8697706
115      9160706                                ..C......GT.A..A...A.........TT  9160676
115      5949447                                 ..................A..........-  5949475
115      101214                          .....CAG.........T........A..........A  101251
115      1657617                     ...T..A.T...TC................A..........-  1657657
115      5225144                         ..C..C.G..................A...CA...T.A  5225181
115      5382665                                 ...........A.....CA..........T  5382694
115      708377                      ...A..A.T..T.C..........T.....A.....G....G  708418
115      7652641                         .....CAG.......G..........A..........A  7652604
115      986664                                  ..................A....A.....A  986693
115      5897332                            .....T.............AG..A.......ATC.  5897298
115      126048                          .....TAG........G.........A..........A  126085
115      4032433                         .....CAG...G....G.........A..T.......A  4032470
115      1454809                     ...A..A.T..GT.................A......A..TG  1454850
115      5106559                                ............TG.....A.........C.  5106529
115      5638525                                .............GA....A..........G  5638495
115      4591141                               ..T..C......T...ACA.A........TT.  4591172
115      4636669                     ...A..A.T....C..............AAA..A....TG.G  4636627
                                                               \               
                                                               |               
                                                               T
115      2601813                                 ..................A..........-  2601785
115      8632426                                 ..................A........TTA  8632397
115      1395057                         .....TAG......G...........A..........A  1395094
115      6580453                          ....C.T.......C..........A..........A  6580489
115      2513746                         .....CAG..................A..........A  2513783
115      2873172                         .....CAG..................A........T.A  2873209
115      3364412                         .....GAG..................A..T.......A  3364375
115      5359068                         .....CAG..................A...G...T..A  5359105
115      6650474                         .....TAG................A.A..........G  6650511
115      8527059                                 .......C..........A..........A  8527030
115      1477702                         .....CAG..................A........TGG  1477739
115      3513896                         .....CAG..................A..........A  3513933
115      9584441                                ..........T....A...A.........T.  9584411
115      5790604                     ...A..A.G....CT........CT.....A..........G  5790645
115      9655952                                ....T...G..........A.........TG  9655982
115      1306733                         ..C..C.G................A.A..........A  1306696
115      7883190                                  .............T.A.A.......A.-T  7883163
115      4561025                         .....CAG..................A....A..AT.G  4561062
115      8433855                                ........G.T..T...A.-..........A  8433826
115      152125                               .....T.A...TT........-..........G  152156
115      640253                                 .............G.....A.........C.  640223
115      1187382                                 ..................A.........--  1187409
115      1292087                         .....CAG......G...........A.G........A  1292124
115      2864023                         .....CAG...........A......A..........A  2863986
115      3719709                                 .........T......A.A...--......  3719736
115      7479712                                   ................A.......A.C.  7479685
115      7583674                                 .......GT.........A.......A..A  7583703
115      8957412                         .....CAG.................AA..........A  8957375
115      9534671                         ..C..T.G..................A.......A..A  9534708
115      8802039                                 ..................A..T......TG  8802068
115      2343827                               ...A.C..............A.........T.  2343796
115      4763635                                                    .........-.  4763626
115      5122134                                  .................A.......T.CT  5122106
115      6094464                                   ................A.........T.  6094437
115      9562776                                ........G.T....A...A..G...A..C.  9562742
                                                                           \   
                                                                           |   
                                                                        ACCT
115      5110481                         .....TAG..T....G..........A..........A  5110444
115      9333380                          ....C.T..................A..........A  9333344
115      5957393                                 .......C..........A..........A  5957422
115      4618520                                 ..........T.......A........A.A  4618549
115      5129392                                  .................A......A...A  5129420
115      9619715                          ....C..T................CA........TGA  9619679
115      3906782                                 .........T......A.A..........A  3906811
115      4857588                                 .......G.T........A..........A  4857617
115      5754814                                 .........T........A.........CA  5754785
115      8239240                                 .....G.G..........A..........A  8239211
115      1775856                                 ........G........TA....A.....A  1775885
115      1934733                         ........T...............A.A...........  1934770
115      5810143                                 .......G..........A..........A  5810114
115      7083166                         .....CAG..................A..........A  7083203
115      428528                                  ...........C.....AA..........A  428557
115      797116                               ....C..A.............A.........TG  797148
115      6506331                                 .......G..........A..........A  6506302
115      6583095                         .....TGG........CT........C......A...A  6583058
115      9334952                         .....CAG.............GA...A....C.....A  9334989
115      4806262                      ..A..A.T...........G......-.CA...A......A  4806223
115      7576135                                 .......C..........A.....CA...A  7576106
115      5217653                                 ....C....T....T...A......A..TA  5217682
115      7761502                                 ..T.....G.........A......A...A  7761531
115      4011096                                 ..............A..TA...........  4011125
115      6097679                     ...A..A.T....C................A..........   6097719
115      6711622                           ..G......G..............AG...A...TT.  6711657
115      7794277                                  ......C........A.A...........  7794249
115      7831207                                ...G..A.G..........A.........C.  7831237
115      6539099                     ...A..A.T....C................A...A.......  6539056
                                                                              \
                                                                              |
                                                                             GG
115      3003118                      ..A..A.G.....A.........T.....A.......T..-  3003079
115      605267                                   ..........A......A.......A..A  605295
115      4440773                             ..G...................A...........  4440806
115      8099933                                 ..................A..........A  8099904
115      9632082                              .......AC............A.........T.  9632114
115      4439529                      .....A.T....C..A.............A...........  4439571
                                                                              \
                                                                              |
                                                                             GG
115      5278631                                  ......G........A.A....A.....A  5278603
115      5608625                                 .....G............A..........A  5608596
115      4417352                               ....................A........AC.  4417383
115      366692                             ......C................A.........TG  366726
115      1951837                            ....T..T...............A.........T.  1951803
115      3427115                               ..T.......G.........A...........  3427084
115      3550908                                  ......G.......G..A..........A  3550880
115      7910093                               ....T.............T.A.........C.  7910062
115      9453702                     ......A.T...T...........T..TA.A...........  9453745
                                                                             \ 
                                                                             | 
                                                                            TG
115      6828145                     ...A..A.G....C.......T........A....A...T..  6828190
                                                                             \ 
                                                                             | 
                                                                          TTTG
115      541126                                    .......T....C....C.-......CT  541100
115      1829017                      ..A..A.T....C.....A.....GA.---.........TG  1828979
                                                                            \  
                                                                            |  
                                                                            G
115      8477506                                  .......G...G.....A..........A  8477478
115      3646332                                  ...............A.A.........C.  3646304
115      4628057                             ....A.................A.C.......C.  4628090
115      5770580                                              .....A..........G  5770564
115      6252068                               ....................A.......A.C.  6252037
115      8193966                     ......A.....AC................AT........    8194005
115      8700128                               .............TG.....A........TG.  8700097
115      4877677                                 ..................A..........-  4877649
115      6694262                                 .............................A  6694291
115      2842252                                   ................A..........A  2842279
115      5179786                                 ..................A......--A..  5179759
115      8381550                     ......A.T....C......G...T.....A..T........  8381593
                                                                            \  
                                                                            |  
                                                                           TA
115      9437482                                     ..............A..........G  9437507
115      4960715                              ....................CA.........CT  4960747
115      9074227                     ...A..A.A..T.C..............T.A....A...--.  9074266
115      5538863                         .....TAG........---..................A  5538829
115      8537530                     ...A..A.T...TC................A........--G  8537491
115      1877919                                 .................AAG..........  1877890
115      230838                      ......A......C....................A....     230876
115      4163296                                 ............G...T.A..........A  4163267
115      4487323                               ..T..............T..A...C.......  4487354
115      9120968                              .................-.A.....--..C..T  9120997
115      2090179                                 ...........A......A..........A  2090150
115      3550221                                 ....C..........T..A..........A  3550250
115      2319584                                 ...............T..A..........A  2319555
115      2677052                                 ....C.............A..........A  2677081
115      4628354                                 ..................A..........A  4628325
115      8752033                              ..T.......G..........A.....G....A  8752001
115      4443244                      ..A..A.T....C..............A.A......A.--.  4443282
115      264943                                      ........T.....A.......--.A  264920
115      3039355                                 .............A....A....A.....A  3039326
115      4724998                                 ............G.....A........A..  4725027
115      6968655                                 ..................A..........A  6968626
115      8843761                                 ............G.....A.........C.  8843732
115      8238393                     ...A..A.......................A..T....--..  8238354
115      1954549                         ..C..C.G....A.............A.......--..  1954514
115      5764524                               ..................A.A.......A.T.  5764493
115      6940289                              ........C......T...A.A.G........A  6940321
115      9239415                               ...C................A.......A..A  9239446
115      5455362                                  .................A..........-  5455389
115      6595914                              ....C..............A.C..T.......A  6595878
                                                                             \ 
                                                                             | 
                                                                          AAAA
115      7691731                                 ..........CT......A...C.....-.  7691703
115      6824295                                 ..................A.G.....AA.A  6824266
115      9661821                                 ..................A..........A  9661792
115      5182641                                 ..................A..........G  5182670
115      9243937                                .......C........G..A...........  9243967
115      1552999                                ..............CC...AT..........  1553029
115      3041251                               .............AG..G..A........GC.  3041282
115      7045308                               ...............GT...A........TC.  7045339
115      2730858                                 ..................A........--.  2730885
115      8370756                                 ..................A........--.  8370729
115      7852333                                ...................A..........A  7852303
115      5205824                                 ...........A......A..........-  5205796
115      7959130                                 .......G....................-T  7959158
115      8563872                                 ..................A........--.  8563899
115      1309049                                 ..................A..........A  1309078
115      1892741                                    ...A...........A........--.  1892717
115      2916739                                  ..G..............A..........A  2916767
115      3966632                              ....C................AG..C......A  3966664
115      5271580                                  ................AA..........A  5271608
115      8785471                                  .......G.........A......A..-.  8785444
115      3548779                                 ..T...............A........--.  3548806
115      6592637                              ....C................A.........TT  6592669
115      3159207                                 ....C.............A..........G  3159236
115      586858                          .....CAG..................A.....G....-  586822
115      3589690                                 ...T...G..........A.......A..-  3589662
115      4537589                                ...T...............A........TC.  4537619
115      4731574                               ..T......G......C..TA.........C.  4731605
115      5751411                                 ...T.......AG...A.A........TG.  5751440
115      7590351                                  .................A.........C.  7590379
115      7927920                         .....CAG......C...........A......A.G.-  7927884
115      8712738                                     ............A.A.G........A  8712763
115      9156791                      .......T..T.C...C............A.......----  9156755
115      2298260                                  ...C.............A..........A  2298288
115      8831104                                 ....A.............A...........  8831133
115      8963887                                  ..............G..A.........C.  8963859
115      8981364                               ..............T.....A.........CA  8981333
115      9016295                                  ...............CAA........--.  9016321
115      9048594                                 ..................A.........-.  9048566
115      5713642                  ..T...A....T.A.............--....A..........G  5713685
                                                   \                           
                                                   |                           
                                                   T
115      1750087                         .....TAG.............GC...A..T.......-  1750051
115      4320564                              ....CT...............A..........A  4320596
115      6163243                                  .................A.........C.  6163215
115      9127090                              ....C............TG.AA..TG.....T.  9127058
115      139251    ...                                                           139249
115      1208938                                                             ..  1208937
115      3109819                                                             ..  3109820
115      3163785                                  .......T......--....-------..  3163766
115      4887126                         ....T....C.C..........A...A...G......-  4887162
115      5417886                                 ..................A..........A  5417915
115      5848120                               ...............G....A.........C.  5848151
115      6082198                                 ..................A........--.  6082171
115      8845061                              ...T...........T.....A..........A  8845093
115      4059418                                 ..................A..........-  4059390
115      9157617                                 ..................A..........-  9157589
115      2703142                               ....G...............A........T.A  2703111
115      379276                                  ..................A..........A  379247
115      2285716                                     ......CT......A.......T.T-  2285692
115      4725492                                 ..................A..........A  4725521
115      3922061                                 ..................A..........-  3922033
115      4868616                                 ..................A..........-  4868588
115      5794685                                 ..................A..........A  5794656
115      7821554                                 ............G.....A..........A  7821525
115      8830428                                 ..................A..........A  8830399
115      2082354                                  .................A..........-  2082327
115      7732310                               ................A...A.C.....A..A  7732279
115      988740                                  ..................A..........A  988769
115      1271650                                 ..................A..........A  1271679
115      7437235                                 .......G...A.....TA..T.......G  7437264
115      8140256                                 ..................A..........A  8140227
115      8834742                                 ..................A..........A  8834771
115      1515626                                     ..............A..........-  1515650
115      829156                                  .................AA..........A  829127
115      1998424                                 ..............A...A......T...A  1998453
115      5427874                                 ..................A.........CA  5427845
115      8277264                               ....A.............A.A.......--T.  8277235
115      1422975                                  ..........A..A...A..........-  1422948
115      2879355                               ....................A...........  2879324
115      5362941                                     ............-............-  5362918
115      6593125                                  .................A..........-  6593098
115      9522707                                   ...........CA...A.........C.  9522734
115      443195                                  ..................A..........-  443223
115      1259850                                 ..................A..........-  1259878
115      1737766                                 ....A...........C.A..........A  1737737
115      1855024                                 ..................A..T.A.A...A  1854995
115      2778497                               ..............T..G.TA.........T.  2778466
115      3136002                                 ...............G..A..........A  3136031
115      3854174                                 ............T.....A......A...A  3854145
115      5947223                                ...............A...A..........G  5947192
                                                                             \ 
                                                                             | 
                                                                             A
115      6807372                                 ......C.CT........A..........A  6807343
115      7314806                                  ..........A..A...A..........G  7314778
115      8321692                                 ......A...........A..........A  8321663
115      2925458                                 .................AA..........-  2925430
115      3277771                                    ...............A.........TG  3277744
                                                                   \           
                                                                   |           
                                                                   A
115      3336095                                                       .......A  3336102
115      4192529                                .............T.C...CT..A..CC..G  4192559
115      4394570                              ....AT........C......A.......AT.T  4394538
115      285580                                  ...........A..A...A..........-  285552
115      1325974                                 ..................A........T.G  1325945
115      3276688                                 ....C............TA.........TA  3276659
115      5538651                                                              .  5538651
115      7864982                               ..A.......G-........A..T...T....  7865012
115      9425489                                                       .......-  9425495
115      907422                                 ...G...............A.........C.  907392
115      3475663                               .............A......A.........C.  3475632
115      5293212                                 .................TA..........A  5293183
115      5302062                                   ............A...A.........T.  5302089
115      5940202                                 ..T...............A.....G....A  5940231
115      6548845                                ...................A.........TG  6548875
115      7737840                                ..............A....A.........T.  7737810
115      150028                                   ...G.............AC......T.TT  150057
                                                                             \ 
                                                                             | 
                                                                             T
115      2249194                                 .................AA..T.A.....A  2249223
115      3024177                                  ........T........A....A....CA  3024149
115      8237873                                 ..T..............AAG.........A  8237902
115      9423575                             ..G....C.A.......G..A.A.........C.  9423608
115      7596648                                 ..T...............A..........A  7596677
115      8875777                                 .......G..........A..........A  8875748
115      7166444                                 .......G..........A..........A  7166415
115      8074885                                ...............C...A..T.......A  8074915
115      2681895                                  .................A..........A  2681923
115      2340129                                 .........TG.......A..........A  2340100
115      4042079                                 ........C......G..A..T.......A  4042108
115      5143828                                 .......G..........A..........A  5143799
115      8666969                                 ..........T.....T.A..........A  8666940
115      9472400                                 ....C....T....A...A..........A  9472371
115      6548692                                 ....C...........A.A.........GA  6548721
115      348743                                  ........G.........A..........A  348772
115      1283973                                   ...A............A......A...A  1284000
115      4030732                                 ..G...............A..........A  4030761
115      4728299                                 .......G..........A..........A  4728328
115      4736988                                 .........T........A..........A  4736959
115      8438900                                 ........C.........A..........A  8438871
115      2065891                                 ..T....C..........A..........A  2065862
115      4414629                                 .......G..........A..........A  4414658
115      4487006                                 .......G..........A..........A  4486977
115      4845359                                 .........T........A..........A  4845388
115      5264993                                 .......A....T.....A..........A  5264964
115      5384216                                 .........T.A......A..........A  5384245
115      5539877                                 .......G..........A..........A  5539906
115      5793306                                 .................AA...CA.....A  5793277
115      7661548                                 .......G........A.A..........A  7661577
115      8967532                                 ........G.........A..........A  8967503
115      1354665                                ..................AA..........A  1354635
115      2848181                                 .........T........A.......A..A  2848152
115      6574930                                 ..................A........---  6574956
115      8219221                                  .............A...A..........A  8219193
115      1785921                                 ........CT.......CA..........A  1785950
115      2607536                             ..C..................CA..........G  2607570
                                                                             \ 
                                                                             | 
                                                                             T
115      3058666                                 ..T...GG..........A..........A  3058637
115      3091509                                 ..T......T........A..........A  3091538
115      3520651                                 .........T........A..........A  3520622
115      3699687                                 .......G.T........A...A......A  3699658
115      4375324                                 .........TC.T.....A..........A  4375295
115      4806408                                 .......G..........A..........A  4806437
115      4861385                                 ..T...........A..AA..........A  4861356
115      5381695                                 ............CC....A...G......A  5381724
115      5402597                                 .......G....G.....A..........A  5402626
115      5644977                                 .......G..........A...C......A  5645006
115      6522384                                 .........T......A.A........T.A  6522355
115      7115057                                 .........T........A........ATA  7115028
115      7729755                                 .......G..........A.......A..A  7729726
115      9165118                                 .....C.A.........AA..........A  9165089
115      1212508                                 ...........C.....TA........T.A  1212537
115      3160833                                  ...............A.A..........A  3160805
115      3976693                                 ........G.......A.A........T.A  3976722
115      6159567                                  .................A..........T  6159539
115      6748768                                .............T.....A..........A  6748738
115      6860508                                 ...........T......AC.....A...A  6860479
115      8266965                                 ..................A........T.-  8266937
115      9583343                                 ........C.T.T.....A..........A  9583372
115      4592458                             .............T..T...A.A..A....A.C.  4592491
115      4909480                    ........C.T.........G...A....A.A..........A  4909433
                                                 \                             
                                                 |                             
                                             TCCAG
115      5661914                                 ..T.....G.........A....A.....A  5661885
115      1730982                                 .........TG....G..A...A......A  1730953
115      2936395                                 ........C...T.....A..........A  2936424
115      3565349                                 .......G.T........A..........A  3565320
115      3796807                                 .......A.....CA...A..........A  3796836
115      4581777                                 ...G...G........A.A.........CA  4581806
115      5854513                                 .........T.....CA.A..........A  5854542
115      6578590                                 .......G..........A........TGA  6578619
115      8879274                                 .......G....G.....A..........G  8879303
115      9352682                              ....C.........A......A..........G  9352650
115      2825848                                 ....C...G.........A...........  2825877
115      5259028                                 ..................A.......A.C.  5259057
115      5280980                                ...................A.........C.  5280949
                                                    \                          
                                                    |                          
                                                    T
115      8341161                                 .......G....C.....A........T.A  8341132
115      1598692                                 ..A......T......A.A....A.....A  1598663
115      1959221                                 .........T.C......A..........A  1959192
115      2239203                                 .......G.....CA...A......A...A  2239174
115      2944893                                 .....G..........T.A..T...A...A  2944922
115      4720364                                 ..................A..........G  4720335
115      5014169                                 .........T..C.....A.......A..G  5014140
115      5205732                                 .........TT......AA.......A..A  5205703
115      6843631                                 .......AG.........A...CA...T.A  6843602
115      7950548                                 ...........T.....CA......A.T.A  7950519
115      8966306                                 ...........A..AT..A...A......A  8966335
115      7093153                         .....CA...G.C.............A........-.A  7093189
115      7710029                             ..A...............A...A.......A.C.  7709996
115      2361352                                  .................A..........A  2361324
115      2361460                                  .................A..........A  2361432
115      5309382                                .......C...........A.......A.T.  5309412
115      5712167                                 ..................A..........A  5712138
115      6417186                                 .........T........AG......A..A  6417215
115      6797884                           ...T....-..G.....A......A..........G  6797850
115      5235545                                 ..................T..........A  5235516
115      5259599                                 ..................A..........A  5259628
115      3390868                                  ..G..............A..........A  3390840
115      2590146                                 ...........T......A..........A  2590175
115      3416011                                 ..................A..........A  3415982
115      3473968                                 ..................A..........T  3473997
115      4096198                                 ..................A..........A  4096169
115      4785291                                 ..................A..........A  4785320
115      6436636                                 ..............A..............A  6436665
115      2359213                                 .........T...................A  2359242
115      3010137                                  ......G..........A........T.A  3010109
115      168220                                  ..................A..........A  168191
115      299898                                  ..................A..........A  299869
115      453852                                  .................AA..........A  453881
115      583921                                  ..................A..........A  583892
115      825676                                  ..................A..........A  825647
115      1989605                                 ..............A...A..........A  1989634
115      2135911                                 ..................A...........  2135882
115      2158462                                 ..................A.....T....A  2158433
115      2679978                                 ..................A...G......A  2680007
115      2878577                                 ..................A.........CA  2878606
115      3519527                                 ..................A..........A  3519498
115      4049814                                 ..T...............A..........A  4049843
115      4097622                                 ..................A..........A  4097593
115      4304270                                 ..................A..........A  4304241
115      4496244                                 ..................A..........A  4496215
115      5184854                                 ..................A..........A  5184825
115      5467693                                 ..................A..........A  5467722
115      5689733                                 .....C............A..........A  5689704
115      5714290                                 ..................A..........A  5714319
115      5771902                                 ..................A..........A  5771873
115      6311473                                 ..................A...C....T.G  6311502
115      6500872                                 ......G...........A..........A  6500901
115      6855669                                 ...........A......A..........A  6855698
115      7586288                                 ..................A..........A  7586317
115      8371911                                 ..................A.....T.....  8371940
115      8737336                                 ...........C......A..........A  8737307
115      9360940                                 ..................A.......A..A  9360969
115      9568098                                 ..................A..........A  9568069
115      135678                                   ......G..........A..........A  135706
115      1430709                                 .................CA....A.....A  1430738
115      2810160                                 ..................A..........A  2810131
115      5143579                                 ..................A..........A  5143608
115      5612837                                 ..................A...........  5612866
115      6797541                                  ..........A......A..........A  6797513
115      1022273                                 ..................A..........A  1022302
115      4127726                                 ..................A.......A..A  4127755
115      5691221                                 ..................A..........A  5691250
115      7728876                                 ..................A..........A  7728905
115      128924                                  ..................A..........A  128895
115      608934                                  ....C.............A..........A  608905
115      1308224                                 .............G....A..........A  1308253
115      1579783                                 ................A.T...G......A  1579754
115      1838161                                 ..............A...A..........A  1838190
115      2061325                                 ..................A..........A  2061354
115      2337636                                 ..................A.......C..A  2337607
115      2743376                                 ..................A..........A  2743405
115      3018319                                 ..................A..........A  3018290
115      3083941                                 .............G....A..........A  3083912
115      3394024                                 ..................A..........A  3393995
115      3499910                                 ..................A.........CA  3499881
115      4556955                                 ..................A..........A  4556926
115      4790539                                 ..................A..........A  4790568
115      5138168                                 ..................A........G.A  5138197
115      5257873                                 ..................A......A.G.A  5257844
115      5745485                                 ............G..G..A..........A  5745456
115      6156729                                 ..................A..........A  6156700
115      6607657                                 ..............A..AA..........A  6607686
115      6608535                                 ..................A..........A  6608564
115      6730616                                 ..................A..........A  6730587
115      7901209                                 ..................C......A...A  7901238
115      8633613                                 ....C.............A......A...A  8633584
115      9261541                                 ..................A..........A  9261512
115      9520208                                 ..................A..........A  9520179
115      9660726                                 ............C.....A..........A  9660755
115      3418581                                  ....C.G..........A..........A  3418553
115      3534658                                 ..................A..........-  3534630
115      3606637                                 ................A.A..........A  3606608
115      4025794                               ....-.........G.....A........TG.  4025764
115      4558189                                  ......G..........A..........A  4558217
115      6503991                                 ..................A..........A  6503962
115      7149477                                  ......G..........A..........A  7149505
115      8674650                                  ........T........A..........A  8674678
115      243500                                  ..................A........T.A  243471
115      1216504                                 .............G....A..........A  1216533
115      1283266                                 ..................A..........A  1283295
115      1415361                                 ..................A..........A  1415390
115      1518860                                 .............A....A..........G  1518831
115      1743794                     ......A.T.C....C........T.....A..........G  1743836
                                                     \                         
                                                     |                         
                                                     C
115      1942516                                 ..................A...CA.....A  1942487
115      1980106                                 ..................A......A...A  1980135
115      2289042                                 ..................A..........A  2289013
115      2322612                                 .....C............A......A...A  2322641
115      2501414                                  ...C.............A..TG......A  2501386
115      2510508                                 .................AA..........A  2510479
115      2680748                                 ..................A..........A  2680719
115      2767874                                 ..............A...A..........A  2767845
115      3095947                                 ..................A..........T  3095976
115      3350623                                 ............T.....A.......A.CA  3350594
115      3745496                                   .....G..........A..........A  3745469
115      4100934                                 ..................A.......A..A  4100963
115      4498606                                 ..................A..........A  4498635
115      4770177                                 ..................A..........A  4770148
115      4809815                                 ..................A..........A  4809786
115      5094515                                 ..................A..........G  5094486
115      5232963                            .....A...........C.....A.........--  5232996
                                                                   \           
                                                                   |           
                                                                   A
115      5414098                                 ...........C......A..........A  5414069
115      5490568                                 ..............A...A..........A  5490597
115      5687188                                 ................A.A......A..GA  5687217
115      5918601                                 ................AAA..........G  5918630
115      7379445                                 ..............A..AA..........A  7379474
115      7827646                                 ..T...............A..........A  7827675
115      8229503                                 ............G....AA..........A  8229532
115      8723863                                 .................AA..........A  8723834
115      8916061                                 ..................A....A.....A  8916032
115      9150931                                 .......C...C....T.A..........A  9150960
115      657978                                   .........CAT........T.......A  657950
115      5479293                              ....C................A........G.A  5479258
                                                                            \  
                                                                            |  
                                                                          TTA
115      5908257                                  .................A...CA....CA  5908285
115      6753101                                 ..................A..........A  6753130
115      7445591                                 ................A.A..........A  7445562
115      7573504                                  ......G..........A..........A  7573532
115      90156                                   ..................A..........A  90127
115      413366                                   .......C.........A......A...A  413338
115      1810741                                 ..............A...A..........A  1810712
115      2021951                                 ............T.....A..........A  2021922
115      2105667                                  ........T..C.....A....A.....A  2105639
115      2380102                                 ...........C......A....A.....A  2380131
115      2943456                                 ................A.A..........G  2943485
115      2985222                                 ...............T..A..........-  2985250
115      4136156                                 ..................A..........A  4136127
115      5964097                                 ............G....AA...GA...G.A  5964068
115      6915057                                 ............T.....A..........A  6915028
115      8469500                                 ...........A......A....A.....A  8469529
115      8703047                                 ...T.............A.........T.A  8703076
115      9152898                                 ..........G...A...A..........A  9152927
115      116928                                  ..................A..........A  116957
115      589422                                  .....C............A..........A  589451
115      866128                                  .................AA..........A  866099
115      1506065                                 .............G....A......A...A  1506094
115      1557510                                 ..................A.........GA  1557481
115      1925413                                 ..................A.G........A  1925384
115      2067399                                 ..................A......TA..A  2067370
115      2278059                                 ..................A..........A  2278030
115      2546989                                 ..................A..T.......A  2547018
115      2867063                                 ..................A..........A  2867092
115      3142900                                 ...T..............A..........A  3142871
115      3149203                                 ................A............A  3149232
115      4189520                                 ..................A..........A  4189549
115      5031398                            ...C.....C.............A...........  5031362
                                                                              \
                                                                              |
                                                                             GG
115      5270595                                 ..................A..........A  5270624
115      5675762                                 ................A.A..........A  5675733
115      6354572                                 ..................A..........A  6354543
115      6830067                                 ..................A..........A  6830038
115      7163547                                 ..................A..A.......A  7163518
115      7369831                               ....................A.....G...C.  7369862
115      7694337                                 ..................A..........A  7694366
115      7930853                                 ..................A.......A..A  7930824
115      8040162                                 .................AA.......C..A  8040133
115      9536899                                ...................A...........  9536929
115      1643875                                  ......G..T.......A........T.A  1643847
115      1827966                                 ..G...............T.....G....A  1827995
115      2177878                                  .....C.......AT..A..........A  2177906
115      2602606                                 ..A.............A.A..........A  2602635
115      4851221                                 .................AA..........A  4851250
115      5520198                                 ..A............G..A..........A  5520227
115      5897447                                    ..A............A.......T.C.  5897421
115      8263948                                  ........T........A.G........A  8263920
115      9131339                                 ....C.............A.......A..A  9131368
115      9293140                                ..A..C........G....A...........  9293110
115      84530                                   ......C...........A..........A  84559
115      712300                                  .................AA..T.......A  712329
115      1380831                                 ..................A.GA.......A  1380802
115      1705426                                 ...G..............A..A.A.....A  1705455
115      2081264                                 ..................A..........A  2081235
115      2734637                                 .............C....A..G.......A  2734666
115      3017297                                 ...........A...T..A..........A  3017268
115      3938466                                 ..................A...C......A  3938495
115      4270392                                 ..T...........A...A..........A  4270421
115      4373804                                 ................A.A...C......A  4373833
115      4400728                                 .....G...........AA....T.....-  4400700
115      4577403                                 ..................AG..A....A.A  4577432
115      4660537                                 ..................A..........-  4660509
115      4810829                                 .....A............A......A...A  4810800
115      5432811                                 ...G..............A.......A..A  5432782
115      6138921                                 ................A.A..........A  6138950
115      6814173                                 ..................A..........A  6814202
115      7080859                                 ..............A...A...CA.....A  7080830
115      7772546                                 .................AA.......T..A  7772575
115      9543931                                  ....A......GC....A..T.......A  9543903
115      9570961                                 ................A.A..T.......A  9570932
115      363470                                  .............A....A.......A..A  363499
115      457463                                  ...........A......A........T.A  457434
115      868337                                  ..T...............A......A...A  868366
115      1047872                                  ..T...C......A...A....A..A..A  1047900
115      1323081                                 ............G.A...A..........A  1323110
115      2303360                             ..A...................A.......A...  2303327
115      2801277                                  ..........A......A.........T.  2801305
115      2976039                                  ......G.....A....A..A.....T.A  2976067
115      4503989                                  ......G..........A.....CAA..A  4503961
115      5459025                                 ..................C..........A  5458996
115      5634716                                 ..................A.........CA  5634687
115      8620425                                  ......G..CA...G..A......A...A  8620453
115      9640554                                 ............G.....A........A..  9640525
115      520346                      ...A....T..............A......A..........   520387
                                            \                                  
                                            |                                  
                                            A
115      1354950                                   .............GT.A.........-.  1354924
115      2962341                                 ..G......T..G....AA..........A  2962370
115      3083153                                 ............G.....A..G.......A  3083182
115      3523280                                    ..............AA..........-  3523305
115      3595159                                 ...C..............A..........A  3595188
115      7958684                                 ..................A..........A  7958713
115      7451608                                 ..................A..........A  7451637
115      5300384                                  .................A..........A  5300412
115      2558769                                  .................A..........A  2558741
115      9435665                               ...C..C..................A......  9435633
                                                                            \  
                                                                            |  
                                                                            T
115      2831638                                  .................A..........-  2831611
115      4090296                                  .................A........A.A  4090324
115      4913687                                  .................A..........A  4913715
115      7389446                                  .................A..........A  7389418
115      5247534                                 .......G..........A..........A  5247505
115      5700506                                 .......G..........A..........A  5700477
115      1701319                                  .................A..........A  1701347
115      2112759                                 ............T.....A.......A..A  2112788
115      2224266                                  .................A..........A  2224238
115      2388034                                     .............AA..........A  2388009
115      3924477                                  .................A..........A  3924449
115      4773918                                  .................A..........A  4773946
115      8241768                            .....-............GA...A.........C.  8241801
115      723642                                  ...........T......A..........A  723671
115      4331872                                 ..................A..........A  4331901
115      5166056                                 ..................A..........A  5166027
115      6721724                                 ..................A..........G  6721753
115      899932                                   .................A..........A  899960
115      1893916                                  .................A.......A..G  1893888
115      4009301                                  .................A........T.A  4009329
115      4140856                                 ..................A..........A  4140827
115      4835255                                  ................AA..........A  4835227
115      4867715                                  ...........G.....A..........A  4867743
115      6150246                                  .................A...........  6150218
115      8175737                                  .................A..........A  8175765
115      8581118                                  .................A..........A  8581090
115      1412204                                 ..T.......T.......A........T.A  1412175
115      2013332                                 ..................A........T.A  2013361
115      6283459                                  .................A..........A  6283487
115      8436998                                ....C..............A.........C.  8437028
115      8438259                                  .................A..........A  8438231
115      8833161                                 .........T........A..........A  8833132
115      45397                                    ............G..............CA  45425
115      254612                                   .................A..........A  254584
115      3489283                                  .................A.......A..A  3489311
115      3703507                                  .................A......A...A  3703479
115      5960127                                  .................A...C......A  5960155
115      7624694                                 .......G...A......A..........A  7624665
115      8861361                                   .......TG.T................A  8861334
115      4363290                            ..C............C.......A......AT.-.  4363323
115      6691109                               ....................A........TC.  6691140
115      6779555                               ...C...C............A......CA.T.  6779524
115      153131                                  .............G.G..A..........A  153102
115      1555800                                 ...........AC.....A..........A  1555829
115      3166524                                 ....C.............A..........A  3166495
115      5207430                                 .......G..........A........T.A  5207401
115      5764114                                  ........A........A..........A  5764142
115      6588038                                ...........TT......A.........C.  6588008
115      7119637                                 ....C.............A....A.....A  7119608
115      7866505                                 ..................A..........A  7866476
115      8137391                                 ..................A........T.A  8137420
115      8200371                                  .................A...A.T...-T  8200344
115      8448748                                ...........C....G..A..T........  8448778
115      8821546                                 .....C.....C......A..........A  8821575
115      1439756                                  .................A..........A  1439728
115      1532645                                  .......G.....A.A.A...-.......  1532618
115      2640987                                  .................AG.........A  2641015
115      3515803                                 .........T.......AAT..C......A  3515832
115      5416055                                  .................A.......AT.A  5416083
115      8135368                               ....................A.........T.  8135337
115      553631                                  .........T...A..T.A..........A  553660
115      1436637                                  .................A....A...T.A  1436609
115      1734955                                  .................A..........A  1734927
115      2066483                                 ...........T...G.AA..........A  2066512
115      2413758                                 ..................A..TG......A  2413787
115      3643614                                 .............A..A.A..........A  3643585
115      4891916                                 ..................A.........GA  4891887
115      6594795                                     ........T....AA..........-  6594771
115      7829118                                  .......GT...G.T..A........GC.  7829146
115      2519047                                  ................TA..........A  2519019
115      3322073                               ...C............-.A.......G.....  3322103
115      5077207                                  .................A...C......A  5077235
115      5167719                                     ...........G..A.........C.  5167694
115      7754554                                  ...........G.....A.........TA  7754526
115      8596559                                .....G.......................T.  8596589
115      9556181                               ....................A.........C.  9556150
115      499227                                      .....TG.......A..A.......A  499252
115      2812298                                   .....G...A....A.A..TG......A  2812325
115      3570897                                   .......T.C..A...A..........A  3570870
115      4435761                                 .................AA........G.A  4435732
115      5175936                                 .................AA....A.....A  5175907
115      7505796                                   ..........G...A.A.......A..G  7505823
115      7699454                                 ..T.....G.CA....C............A  7699483
115      7583482                                     ......G..G....A......T..C.  7583507
115      2124758                                 ..................-..........A  2124786
115      3016941                                          .........A..A......C.  3016921
115      3108180                                  .................A..T.......A  3108152
115      3328100                              ....C.....A........A.A.........T.  3328134
                                                                              \
                                                                              |
                                                                             AG
115      8222107                                 ..................A.........--  8222134
115      4088995                                  .................A.........C.  4088967
115      5704176                                   ................A..........A  5704149
115      3644963                                                          .....  3644958
                                                                              \
                                                                              |
                                                                              T
115      3642050                                  .................A..........A  3642022
115      5475719                                  .................A..........A  5475747
115      7663413                              ....C...............AA.G.....T...  7663447
                                                                              \
                                                                              |
                                                                             GG
115      2600061                                   ................A..........A  2600088
115      2846594                                  ..........C......A.......A.C.  2846566
115      5480398                                .................A.A..........A  5480429
                                                          \                    
                                                          |                    
                                                          A
115      1369809                                  .................A....A.....A  1369781
115      2189616                                   ................A..........A  2189643
115      3202640                                   ................A..........A  3202667
115      3536039                                   ................A..........A  3536066
115      7109718                                   ............A.A.A..........A  7109745
115      7438251                                 ...........A......A..........-  7438223
115      7662036                                  ......A.T.......AA..........A  7662008
115      2791222                                 ..................A....T.....-  2791194
115      5280738                                  ........GT......AA.........C.  5280710
115      2255213                                  ......C..........A....A.....A  2255241
115      4025583                                  ..C..C.C.........A..........A  4025611
115      6771296                                  ......G..........A....C.....G  6771324
115      9024128                                 .........-........A...........  9024100
115      1818289                                  .............A..AA....A.....A  1818317
115      3380350                                 ..................A.........-.  3380378
115      4596419                                ..C...........G....A.........T.  4596451
                                                                           \   
                                                                           |   
                                                                          AT
115      4661035                                   ..............A.A..T.......A  4661008
115      6317926                                 ..................A.........CA  6317897
115      8756473                               ........C..T.--.T...T...GA..A.T.  8756502
115      217039                                     ........A..A..AA.G......T.A  217013
115      1642939                                   ............A...A..T...T...A  1642912
115      2864190                                  .................-..T...A.TGA  2864163
115      3145696                                  ...............AAA..T.......A  3145668
115      5205529                                 ...C....C..A......A..........A  5205500
115      509960                                  ...........A..T...A.........C.  509931
115      532528                                   .................A.........T.  532500
115      591915                               ....C................A..........   591946
115      4855385                                  ......................C....G.  4855413
115      7596973                                     ..............A...........  7596948
115      8214093                                  .................A.........C.  8214065
115      8245427                                  ....C.........CA.A..T......TT  8245455
115      8969063                                ..................AA..........G  8969093
115      1341980                                  .................A..T......C.  1342008
115      7297379                                 ..................A.......--..  7297406
115      3719206                                 .......G....G.....-..........A  3719234
115      5356676                                 ................-............A  5356704
115      6127882                                  .................A.........C.  6127910
115      6536827                              ....-................A...........  6536858
115      9506634                                 .......-..........A...........  9506662
115      7447436                                 .......G..........A..........A  7447465
115      1305234                                  ................AA..........-  1305207
115      2143685                                 ..................A..........A  2143655
                                                         \                     
                                                         |                     
                                                         T
115      3455322                                     ..............A..G.......A  3455297
115      6174976                                 ..................A..........A  6174946
                                                                             \ 
                                                                             | 
                                                                             A
115      905319                                       ....T......A.A.......A..A  905295
115      5033023                                 ...G..............A..........-  5033051
115      9097928                                   ............A...A........GC.  9097955
115      825217                                     ...............A..........A  825243
115      2852465                                     ..............A..........-  2852489
115      4258991                                    ...G...........A..........A  4259017
115      4575236                               ................T...A...........  4575277
                                                                             \ 
                                                                             | 
                                                                    TTCTTAAGAA
115      1225703                                     ..............A..T.....G.A  1225678
115      2393687                                     ..............A....A.....A  2393712
115      2456749                                     ..............A..........A  2456774
115      4461015                                        ...........A..........A  4460993
115      5850665                              ....CT...............A.........T.  5850699
                                                                             \ 
                                                                             | 
                                                                            CA
115      6588289                                  .................A....A......  6588261
115      320051                             .....TC......G...T.....A..T....--..  320083
115      8081548                                  .............A...A...C......-  8081575
115      9442930                           ......-...............-.A.......A..A  9442963
115      1033394                                ...................A.......AG.-  1033365
115      8177998                                 ..............-..TA.GT.......A  8178026
115      1967833                                      ........C....A.......A.T.  1967857
115      2738954                                           ..G.....A..........A  2738935
115      3958393                              ....C..............-TA........--.  3958364
115      6671930                                 ..................A..........-  6671958
115      8222956                                    .............A.A.......AA.G  8222930
115      4018332                                   ...C..C..A......A..........G  4018305
115      8091727                                    ...............A..........A  8091753
115      8859301                                ..........T.A......A...........  8859331
115      6587803                                   .......TG.T.T...A..........-  6587777
115      3722983                                 ..................-...G......A  3723011
115      2292383                                  ................A-..........A  2292410
115      2236595                                  .................A......A...A  2236623
115      3196049                                        ...........A..........A  3196071
115      1656281                                  .............A...A.........C.  1656309
115      7302901                                       ............AT.........A  7302924
115      2720494                                 .............C...A-..........A  2720466
115      5930545                     ......A.T....C.......T..TG...A-..........A  5930585
115      6813613                               ...C..............A.-..........A  6813643
115      7932921                                    ...............-.T........A  7932896
115      8216023                                      .............A.G......T.A  8215999
115      3100635                                  ..........A......-..........A  3100608
115      9148590                                   ..............A.A........A..  9148561
                                                                           \   
                                                                           |   
                                                                          AT
115      2840251                                 ............-.A...A..........A  2840223
115      3035953                                 ...........A......-..........A  3035925
115      4040142                                 ................A.-..........A  4040114
115      9047640                                 .......GG.........-..T.......A  9047612
115      9344011                                 ......G-..........A..........A  9344039
115      7101908                                 ...G....C.........-.C......T.A  7101936
115      8851673                                 ..................A.......--..  8851700
115      9185534                                  ..........CG.....A.......A..-  9185507
115      9432766                    .......---...............T.....A........--.  9432729
115      238552                                ...C................A..-..G....G  238582
115      1827810                                ..........A.AG.AG..A........TT-  1827839
115      2175332                                 ..................A..........-  2175360
115      5257698                                          ..A.....AA..........A  5257718
115      5705116                                  ..............G..A...........  5705144
115      3542503                                 ....C.............-....AG....A  3542531
115      4424420                                 .............CA.....-........T  4424392
115      8302162                                  ..G..............A........---  8302187
115      1299942                                            ......AA..........A  1299924
115      4360109                                  ..G..............A.GT........  4360074
                                                                              \
                                                                              |
                                                                        GCTGAGG
115      4419948                                 .....C...T......A.A.........T.  4419919
115      8113616                                     .........G....A..G....A..A  8113591
115      9042252                              ....C.....C....T.............--..  9042222
115      4097461                                  ................T........A.CT  4097433
115      6852872                                    ..........GA.A.A..........G  6852898
115      8626383                                 ........G....G....-....C..A..A  8626411
115      370367                                  .................A-..........A  370339
115      4316628                     ...A..A.A.....T......TG--.....A...........  4316667
115      5674970                                 ..................A..........-  5674942
115      9468763                                 .............G....-..........A  9468735
115      384833                                  ................-............A  384861
115      4371035                                 .........TG......AA........A.-  4371007
115      5130578                                 ........-......G..A..........A  5130606
115      6671131                                 ................A.A.......A..-  6671103
115      7689040                                 ..T..........GA...A..........-  7689012
115      8233633                                 ..................A....A.....-  8233661
115      2862039                                 .............................-  2862011
115      7769175                                   .........-......A.......C..A  7769149
115      2322                                     ...............-...........CA  2295
115      110273                                  ..T....C.T........-..T.......A  110245
115      2861975                                 .............................   2861947
115      3710513                               ...C..............-..........T.A  3710543
115      4638568                                 ................-A...........A  4638540
115      7879553                                 ..................A..........-  7879525
115      3398471                                 ............T.....A....A.....-  3398443
115      457197                                      ...........T..A..T....A.C.  457222
115      1348303                                .....C...........A.A.........-.  1348332
115      5039153                                 ..................A..........-  5039181
115      5520884                     ......A.--...-.............G..A...........  5520844
                                                                              \
                                                                              |
                                                                             GG
115      3728054                                 .......G......-..AA..........A  3728026
115      5371428                                 ................T.A..T......-.  5371456
115      982857                                   ........T........A..........A  982828
                                                              \                
                                                              |                
                                                              A
115      5062059                                ................-..A.......T.C.  5062030
115      8719876                                  .................A..........-  8719849
115      154761                                      .............TA.........-.  154785
115      9514213                                    ...............A......A...G  9514183
                                                                        \      
                                                                        |      
                                                                     AACT
115      1550465                                 .........A........-.G........A  1550493
115      7618975                                   ................A...........  7618946
                                                                              \
                                                                              |
                                                                             GG
115      1970115                                      .........A.AAA.........-.  1970092
115      9059742                                 ............T.....A........--.  9059715
115      5600888                                   ..C.......T...............T.  5600859
                                                                             \ 
                                                                             | 
                                                                            GG
115      1596353                                 ................-.........A..A  1596325
115      2841830                 ..........G..C.G................-A.....A..T.C.  2841784
                                       \                                       
                                       |                                       
                                      CA
115      6835925                                 ..................A..........A  6835895
                                                         \                     
                                                         |                     
                                                         T
115      3008167                                 ................-............A  3008139
115      4517095                               ...C...C..........-............A  4517065
115      1797756                              ....C............AG..A....--....A  1797786
115      5364058                                   ..............A.A.......A.-.  5364032
115      3706997                                 ................-..........T.A  3707025
115      2707212                                .................-.........T.T.  2707183
115      3631939                                  ........T.......A-...........  3631966
115      5295057                                 .........T......A.A..........A  5295087
                                                                        \      
                                                                        |      
                                                                        T
115      4610616                                   ..............T.A........G..  4610587
                                                                            \  
                                                                            |  
                                                                           TT
115      8101748                                 ..................-..........A  8101776
115      3231541                         ......--.........TG.......-..........A  3231507
115      6297907                                     ......G.......-.........C.  6297931
115      918215                                  ...C........G.....-..T....A..A  918243
115      1825522                                  ...C....T........-..........A  1825549
115      7154345                                 .............G...A-......A...A  7154373
115      9517345                                 .............-.............G..  9517316
                                                                      \        
                                                                      |        
                                                                      A
115      7971677                                     .....T.A...............--.  7971700
115      7929138                                 .........T..................C.  7929108
                                                                    \          
                                                                    |          
                                                                    A
115      6370805                                  ..........A.A..A.-..........A  6370832
115      7372089                                  .....................-...T.CT  7372117
                                                                   \           
                                                                   |           
                                                                   A
115      4942726                                  ......--.........A.........T.  4942752
115      4328972                                 ................-A...........A  4328944
115      9503605                         ........-.................A...........  9503642
                                                                   \           
                                                                   |           
                                                                   A
104      6713204                     ...A..A.A..............AT.....A..T.......A  6713163
104      2997871                     ...A..A...................A...A......A...A  2997830
104      4051124                     ...A..A.T....C................A........A.G  4051083
104      5046195                     ...A..A.T............T.A..A...A....TG.....  5046154
104      1491753                     ...A..A.T....C.......T..T...A.AT.........A  1491712
104      1154914                     ...A..A.T.A..C.........AT....AA..........A  1154955
104      9132369                     ...A..A........GC..........T..A........TGG  9132328
104      1493074                     ...A..G.T....C...G...T..T.....A..T.......G  1493033
104      4604300                     ...A..A.T.....A...............A..........G  4604259
104      2191609                     ...A..A......CT......T..G...A.......G....G  2191650
104      8863540                      ..A..A.T...TC......G...T....A...........G  8863500
104      6664069                       ....A.T.A..C............A..AA......A...A  6664030
104      3889849                         ..A......C...............AA.........TG  3889886
104      7120968                            .....T...A........G....T....C.A..T.  7120934
104      6068881                            ................T..AG..A.........T.  6068847
104      7647495                                 ..................A..........A  7647524
104      1939506                                  ...........T.....A..A.......G  1939478
104      8804082                         ..A.....TC....G.....T.....A........TCA  8804119
104      9730033                             ..C...T...............A........T..  9730066
104      1695161              ......T......A.T....A.......T.TT...A.A......T.T.G  1695211
                                  \         \                                  
                                  |         |                                  
                                  A         A
104      7874381                                 ..................A.......A.C.  7874410
104      4066881                              ....C..............A.A....A.....G  4066913
104      1725549                              ......C..............A...........  1725517
104      1267542                              ............A.T....A.A........A.A  1267574
104      4203004                               ...C......G.........A......T...A  4203035
104      8039976                              ...T...........TA....A..........T  8039944
104      6097522                              .....T...............A..........G  6097554
104      5194937                                ............A......A..........A  5194907
104      7147288                               ..T.........T.T.....A..........G  7147319
104      7577334                                .............T..GA.A..........A  7577364
104      3577810                               ...C............T.A.AG.....A...A  3577779
104      7376849                                ...A...............A....TTAAT..  7376879
104      389212                                 ..C..........TA....A.....GA...G  389182
104      2408578                                 ..............A...A..........A  2408549
104      9730279                                 ......A.G........CA..TGA.T..C.  9730250
104      3695259                                .............G.....A.......A.CT  3695289
104      6852955                                  ...............TAC.........C.  6852983
104      3399484                                  ........TT..A.CA.A...........  3399456
104      3106670                                   ............A...A..A......T.  3106697
104      1773183                                    .........T...A.A.........C.  1773157
104      6115242                              ....-...............AT...CA.....G  6115273
104      6468356                                   .............G..A.......T.TG  6468329
104      859091                                    ...............AA....A..A...  859118
104      4264077                                  ...C.............A.T....A....  4264049
104      8990325                                   ................A......AA..G  8990298
104      7651406                                   ......G.TA......A.........TG  7651433
104      4424238                                .....G..........G.AA..A......CT  4424208
104      3865532                               ...A...C.A......A...AC.T......TT  3865501
104      6180133                                   ................A.GACA.....A  6180160
104      6663445                                ............A.CA.A.A...CC...TC.  6663475
104      9510995                                   ................A.GA...T.T.G  9510968
104      9191011                                       ............A......A..TG  9191034
104      1812443                  ..T...A..A.T....C..AC............A......A.A.G  1812399
104      4042117                                     .........CA.A.A....A.....A  4042142
104      2607211                              ...........G...T...A.A....A.....A  2607243
104      6381891                 ...T...T..A.T...TC...........CA...A..........G  6381846
104      9805494                  ..T...A..A.G............T..T.....A.G........A  9805450
104      3964498                  ..T...A..A.T....C..........T.A...A..........G  3964542
104      7602107                                ..A..........T.....A..........A  7602077
104      8688710                  ..A...A..A....TTC................A.G.GC...T.A  8688666
104      1239268                  ..T...A..A.T...TG.......T..T....AA..........G  1239312
104      4772851                  ..C...A..A.T....C....A.....GG....A..........G  4772895
104      5009428                              ....C.C.....T.-....A.A......A...A  5009397
104      8606228                                ...T...............AG.......TC.  8606258
104      7873534                                    .........T....AA...G..A..TA  7873508
104      9808376                    ....A..AC....ACT......T........A..........G  9808334
104      5559353                    ....A..A.T....C.....A..........A...G..AT..A  5559395
104      3865177                     ...A..A.T..T.C..........C.....A.........TG  3865218
104      2483483                  ..T......A.TT...C.......T..G...A.A..........A  2483439
104      1256181                                  ...........G.....A..........G  1256209
104      7517504                     ......A.T..T.C.C...C....TCA...A.......AT.A  7517463
104      4636643                     ...A..A.T.....................A..T.......G  4636602
104      6024292                     ...A..A.....TC..............AAA..........A  6024333
104      8732182                     ...A..A.T....C............A...A..T...A...A  8732223
104      3776152                     ...A..A.T....C..C......A..A...A..........A  3776111
104      4421916                     ......G.T...............T.....A....A.....G  4421957
104      5866912                     ...A..A.T............................A.TGG  5866871
104      9732464                     ......A.T...AC....CC....T.....A..........A  9732505
104      10108912                    ...A..A.T....C........T.......A..........A  10108871
104      1746359                     ...C..A.T....C............A...A....T.AT..G  1746318
104      4499277                     ...A..A.T....C...........G....A......A..TG  4499318
104      6360623                     ...A..A.T...............T.....A........A.G  6360664
104      8415476                     ...A..A.T....C.C..............A..T.......A  8415517
104      8806139                     ...A..A.T....C.............CA.AG.........A  8806098
104      1957523                     ...A..A.T...AC...A..T.TT......A..........G  1957564
104      2499628                     ...A..A.G...TC.....A.....G....A..TC...A..A  2499669
104      6796733                                  .......T..C....A.A..........T  6796705
104      8797798                     ...A..A.T....CT...A...........A......A...G  8797757
104      9101288                     ...A..A......C..C.......T.A...A.G.C....T.A  9101329
104      2537693                              ....C.GA....T.A....A.A.........TA  2537725
104      8331723                     ...A..A.T................G...AA...C..A..TA  8331682
104      3718707                     ...A....T................AC.A.A..TG...A..A  3718748
104      9662223                     ...A..A.T...AC............A...A.G......T.A  9662182
104      2490867                                   ......T.........A.........TG  2490840
104      8951546                     ...A..A...C...................A..........G  8951505
104      6254036                     ...A..A.............G......T..A...........  6254077
104      1961897                                  ..T..........A...A...--....C.  1961871
104      4285250                              ....C..........T.A...A..T.......G  4285218
104      3686626                      ....CA.T...TC..............A.A........T.G  3686586
104      1825238                                                         .....A  1825243
104      6863264                      ..A..A.T..T........GT..T...A.A........T.A  6863304
104      9213621                      ..A..A.T..T.C.......G.AT.....A..........G  9213581
104      5960684                      ..A..A.T...TC................A..........A  5960724
104      3558725                      ..A..A.T....C................A..G.A.....A  3558685
104      5013303                     ...A..A.T.....T...............A...A....TT.  5013344
104      4683378                     ...A..A.T..T.C......CT.C.....AA..........A  4683419
104      8737482                        ...G.T............T........A..........A  8737520
104      1656543                       ....A.T...........TT..T...A.A......A...A  1656582
104      4289510                         ..A......C...A............A.....G....A  4289473
104      8448628                     ...A..A.T....C................A..........A  8448669
104      5385725                     ...A..A.T..............TT.....A..........A  5385684
104      9530422                  ..T...A..A.T....CT...............A..........G  9530378
104      3288045                               ....-...............A.........TA  3288075
104      4683810                                   ................-..........A  4683784
104      7839203                 ..........A.T....CT.....T............T.......G  7839157
                                     \                                         
                                     |                                         
                                     T
104      7686238                                  ........T..TG...AA..........G  7686266
104      2068797                     .....AA.T.......A.............A..TC.....CA  2068838
104      7537195                       ....A......CT...........T...A..ACA....TG  7537234
104      5715085                                  ...............A.A..........A  5715057
104      5765430                     ......C.T....C........T..G....A.G.CA...GTG  5765389
104      7266200                                .....C....T....A...-.........C.  7266171
104      7314419                        ...A.G.C..C..C....T........A.........TG  7314457
104      6011751                               ....TT.C..........CAA....-......  6011721
104      6158643                     ...A..A.G...AC.......T..T................A  6158684
104      7566613                          ...T...............T.....A..........A  7566649
104      9849119                       ....A.T..T.C.........TT.....A....A..T..G  9849158
104      4827094                     ...A..A.T...GC.........A.....A...........G  4827053
104      6367093                       ....A...C..C..............A.A..T......TA  6367054
104      7229184                               ....................A.........C.  7229215
104      4603291                             .....C..........T.....AT.........A  4603324
104      5721407                              ...................A.A..T.....A.A  5721439
104      5823303                             ......A....G..........A........TT.  5823336
104      3535123                               ...C.........AT...A.A..........G  3535091
                                                                        \      
                                                                        |      
                                                                        A
104      4605698                             ....T.................A...G..T..T.  4605665
104      2188991                             .............T........A...A..CA.C.  2188958
104      5246502                     ...A..C.T...T..T.........CA...A....A.....G  5246543
104      5551713                              ..............AG.....A..G......T.  5551745
104      4592725                              ....C................A..........G  4592693
104      8317575                            ..C..T..........A......A.......T...  8317541
104      1712962                              ..T..................A.........T.  1712930
104      4748155                              ....C..........T.....A..........A  4748123
104      7100116                      ..A..G.T.....T...............A.........TA  7100156
104      8370951                     ......---....C..C...T...T..G..A..........G  8370913
104      1332564                                ...T..........GA...A........A.G  1332534
104      8441898                              ....C..C.............A......A...G  8441930
104      342461                             ....T...........T...G..A........T.A  342427
104      3570092                              ............G......A.AG.........G  3570060
104      7140390                       ....A.T....C.......AT..C..A.A...AA......  7140351
104      9344860                              ...T............CA...A..T...CA.G.  9344828
104      2664395                              ....C.......T..T.....A....A...TCA  2664363
104      9482597                              ....CT........A..TCA.A.........TA  9482629
104      9518837                                                         .....A  9518842
104      10030523                             ....CT.........T.....A.......TT.T  10030491
104      3379073                               ..............T...A.A..........A  3379104
104      3278631                              ....A................A.......A..A  3278599
104      3825378                  ..T.....AA.T...AC................A..........A  3825334
104      135065                             ..T.............A..T...A...........  135099
104      7055561                              ..T..................A...AT.....A  7055529
104      1498445                  ....T.A..A.G....C................A.......C.TG  1498401
104      7402691                             ......TT...C......A.ATA....C.A..C.  7402724
104      6138113                ....TA..A..A.....TC................A..T.A....TG  6138159
104      3317008                              ....C................A.C........A  3317040
104      4616916                                 ..................A..........A  4616945
104      1840829                                ..C..........G.....A.......A..G  1840799
104      7281520                                ..........T......T.A........TC.  7281550
104      4077315                                ...................A.G.....AT.A  4077285
104      8634617                                    .....T.........A.C......GTA  8634643
104      9794097                                  ......C..........A..AA....GC.  9794125
104      7442139                                ...................A....TCA..CT  7442109
104      1058736                                                        ...T.C.  1058730
104      2506524                                     .............AA.......A.TT  2506499
104      8931185                                .....C......A.G....AG.....T..CT  8931215
104      2931543                                ..C..............A.A.GT....A..A  2931573
104      3541229                               ...........T.A......A..TGT....TT  3541260
104      5190699                                ..C......GA....A...A.......AG.G  5190669
104      7518263                                ..C................A..T.....TGG  7518293
104      4119905                                 ........................G.AGG.  4119876
104      9149270                                ..C...C......T.....A..T.T..ATGA  9149300
104      1890484                                 .......A.T......T.A.......TTC.  1890455
104      6568821                                 ..A..........G....A...........  6568792
104      7193587                               ..T..........A....A.A.........CT  7193556
104      7715642                                ..C..A.............A..........G  7715612
104      4093251                                 .........T.T.....TA.......A.C.  4093280
104      1915642                              ...............TCA...A..........G  1915674
104      5520800                                 ....A.............A..T.......G  5520771
104      4979827                               ..A.............A...A.......A.C.  4979796
104      6286814                               ....................A.........C.  6286783
104      9092395                                 .....G............A..........A  9092424
104      4224047                              ....C.G.......CT..G..A..........A  4224079
104      8064883                                 ................T.........A.TG  8064912
104      8655705                                ..C..............A.A......A.TT.  8655675
104      5584352                         ..C...AG...T..........TGA............G  5584315
104      903926                                  ...........T.C..AAA..........A  903897
104      8697367                               ..............TCA.A.A........TTG  8697336
104      2182034                                ..A............A.A.A.........C.  2182064
104      8630954                                  ..C.......C......A.........TG  8630982
104      9369649                                 .........T.A.G..C...-.......TA  9369621
104      2007693                               ...........T......A.A......T..CT  2007724
104      2928106                                ...................A..G.A....C.  2928136
104      1783449                          .........T......TTT..TG..A.........C.  1783409
                                                  \                            
                                                  |                            
                                               AATC
104      3445573                                ...T........C.G....A...........  3445603
104      5732668                                   ...............AA.......--.T  5732643
104      7087725                                  .................AC........T.  7087753
104      7472453                                .................A.A......A..C.  7472483
104      8055890                                   .......T........A....ATA....  8055863
104      8909169                                   ................A...A.....T.  8909196
104      7985085                                    ..C............A...A.....T.  7985059
104      3046664                     ...A..A.T....CT...............A.GTG......A  3046623
104      6679190                                ...A...C....T....A.A.........C.  6679160
104      8240854                     ...A..G.T....CA......T..T.A..............G  8240895
104      1095924                     ......A.T.....T..C...A..C.....A......AT..A  1095965
104      1771313                                  ...............A.A........AT.  1771341
104      8295880                                   ...........A....A..........A  8295853
104      1820089                                   ................A..T.......G  1820062
104      1574999                              ....C...C......T.....A......A...A  1575031
104      3147535                                   ..............A.A..........G  3147508
104      5129443                                 ........G.........A....A....TT  5129414
104      3137888                              .....................A..........G  3137921
                                                   \                           
                                                   |                           
                                                   T
104      3980154                            ......-.........AT................A  3980187
104      5632577                                   ................A..T.......T  5632604
104      1209050                                   .......T.A...T..A..........G  1209023
104      4120254                                     .....A........A..TA..T..C.  4120229
104      5503015                              ........C...A........A.........TG  5502983
104      1952618                                   ............A.A.A........TT.  1952645
104      1838227                                   ............A...A......AA.C.  1838200
104      6082409                                 ............G..GA.A.........T.  6082380
104      1637693                                 ...........A....A.A.......A.C.  1637664
104      1849620                                 ...........A.CC...AG......A.C.  1849649
104      3849490                                ............A......A.........CT  3849520
104      5251827                                   .......T........A..T.......A  5251800
104      5959269                                ...........T......AA..........T  5959299
104      6304581                                   ....A.....T.....A..G.......A  6304554
104      6360424                                   ............A..AA.........C.  6360397
104      7938752                                   ..............A.A..........A  7938725
104      8475224                                   ..C..........G..A......T..TG  8475197
104      8728000                                   ................A.......A..A  8728027
104      9198028                      ..A..A.T............G.A......A.......C.TG  9198068
104      4230173                           ....AT............T..G..A.......A.C.  4230138
104      1337433                                   ............A.A.A.........TT  1337460
104      4112044                                   ...............AA..A.T.....A  4112071
104      7297991                                .............G...CAA..G....ATC.  7297961
104      8213696                                ...T..........A...AA..T...A..CA  8213726
104      9011271                                 ....A.............A........-TG  9011299
104      5310652                                    ...............A.G........A  5310678
104      5427133                               ....-......T........A..........A  5427103
104      5114190                                 ..................A..........A  5114219
104      1964343                               ....-......T.....G..A......A..C.  1964373
104      5665763                                 ...............T..A..........A  5665792
104      6563613                      ..A..A....T.C...........G....A...........  6563653
104      8613305                                 ................A.A..........-  8613277
104      3909517                                  ..G.....T......A.A...........  3909545
104      8407050                                 ..............A...A..........T  8407021
104      4566351                                    ..............--..........-  4566374
104      2029483                                    ........A..A...A..........A  2029457
104      2508099                                    ...C.....T.....A..........A  2508125
104      3168818                                    ......T........T..........G  3168792
104      5840688                                  ............G....AT.........-  5840661
104      1140791                          ...A............A....A.A.A..T........  1140753
                                                  \                            
                                                  |                            
                                                 CT
104      8192199                                   ................A..........-  8192173
104      8441544                                    ..............CA...CA....TT  8441570
104      7020253                                    ......T........A...AT.....A  7020227
104      9230989                                  ...C...............C......TCA  9231017
104      4423143                         ..A...C..C.............CA.A..T.A...ATA  4423106
104      5054844                                 ..................A..........A  5054815
104      5724925                              ....A................A..........A  5724957
104      7281347                                   .......T..C.....A..........A  7281374
104      7993862                                ..C................A..G.......T  7993892
104      1947437                              ...T.A.............A.ATGTG..A....  1947405
104      2404712                                   ................A........AT.  2404739
104      3141685                                   ................A..A...A..T.  3141658
104      6736997                                   .....CGT........A..T....TTC.  6736970
104      8664379                                     ............A.A..........G  8664404
104      9575416                                     ............A.A.........CA  9575391
104      9237054                                  ..T....G.........A......A.TC.  9237026
104      7635849                                     ..A..T.A......A...........  7635874
104      5455073                               ..T.................A.......A.C.  5455042
104      5233251                                 ..................A..........-  5233279
104      6147651                     ...A..A.T...................A.A...........  6147610
104      3961592                                  .........T.......A.........T.  3961564
104      8276170                                   ..............A.AG........TG  8276197
104      3148419                                      ...T.........A..........G  3148443
104      5638514                                      ....G...G....A..........T  5638490
104      4854221                           ..A....-..A.............A.T.....C.TG  4854255
104      5232722                                  ........T................A..G  5232694
104      6583705                                    ........T.....AC..T.A....GT  6583679
104      1871150                  ..T...A..A.T..T....A.............A..........G  1871194
104      3794232                                     ............A.A...CA....T.  3794257
104      6027262                         .....TAG.........T........A....A.....A  6027299
104      6853348                                   ................A..T......T.  6853375
104      5512433                                 ............G.A...A..........A  5512404
104      3210511                          ...T....C................A..........A  3210547
104      2973044                               ......C...GG..C.....A........TC.  2973075
104      9843900                                 ...G...C......A...A.......AA.A  9843871
104      4694476                                 .................A-.........GG  4694448
104      8557811                                  .............T.AAA..A......C.  8557839
104      9326004                                   ...C............A.G........A  9325977
104      3829927                         .....CAG..................A........T.A  3829890
104      3961339                             ....................-............A  3961371
104      1656290                                 ..................A..........A  1656319
104      8305313                                 ..................A..........A  8305284
104      6256486                                   ................A..........A  6256513
104      3698255                                 ..................A........T.A  3698284
104      9015418                                 .............C....A..........A  9015447
104      4612778                                  .................A..........A  4612750
104      4562196                                 ......C...........A.........CA  4562225
104      7062156                                 ..................A..........A  7062127
104      3020156                          ....C.T................AAA..........A  3020192
104      4593327                         .....CAG..................A..........-  4593291
104      5549684                                 ..................A.......A..A  5549655
104      3901142                                 .......C.T........A..........G  3901171
104      8320218                                 ..................AG......A..A  8320189
104      8702884                                 ..................A..T.......A  8702913
104      9707000                         .....TA.T................AA..........A  9707037
104      3529218                                    ...............A..T.......A  3529244
104      3713200                     ...A..A.T...T.................A.........TT  3713241
104      6841249                                 .......-.T........A..........A  6841221
104      9229834                                 ......C.G.......A.A........A.A  9229863
104      7766635                                 ..G...............CTG....A..C.  7766606
104      7991881                                  ................AA...A......A  7991909
104      10086447                                 ........T........A..T.....A.A  10086419
104      1405704                                   ...C......CCA...A..T........  1405731
104      2185945                                        ....A..A...A..A....T.T.  2185967
104      1399023                              ....C.......T....A.TA........A..-  1399058
                                                                    \          
                                                                    |          
                                                                 GAGA
104      6749754                                 ..................A..........G  6749725
104      9033846                                 ..................A..........A  9033817
104      8574059                                  .................A..........A  8574087
104      5712365                                 .................AA..........A  5712394
104      6782260                                 ..................A..........A  6782231
104      4618295                                 ................A.A..........A  4618266
104      4698292                                 ..................A..........A  4698321
104      8307938                                 ..................A......A...A  8307967
104      8330386                                  .................A..........A  8330414
104      2671253                         ..C...GG..................A........G.A  2671290
104      3372952                                 ..................A..A.....T..  3372923
104      3662068                                   ..............T.A..G.......A  3662095
104      4560090                                   ................A..........A  4560117
104      6224465                         ..C...AG...........A....A.A..........A  6224428
104      7276960                              ....C......G...C.....A..........A  7276992
104      4821153                                 ..T...............A..........G  4821124
104      5521067                                 .......A..........A..T.....T.A  5521038
104      2160623                                 ..................A....A.....A  2160652
104      6220009                                 ..................A..........A  6220038
104      6501746                                 ..................A..........A  6501717
104      6919364                                 ..T...............A..........A  6919393
104      7850509                                 ..............T...A......A...-  7850481
104      8434263                                 .............G....A..........A  8434234
104      7642848                                  ............G..A.A..........A  7642876
104      9219993                                  ...............-............A  9220020
104      778840                                  .......-..........A.......A..A  778812
104      2484324                                 ................T.A..........A  2484295
104      2865605                                 ..............A...A..........A  2865576
104      5059998                                 ..................A..........A  5059969
104      6322221                                 ................-......A.....A  6322249
104      7567638                                ...............A...A.........C.  7567608
104      8382581                                 ..................A.....T....A  8382610
104      9619352                                  .......TA.C.AA...A.........C.  9619380
104      3544713                       ....A.T....AT...........A...A..G.....AT.  3544753
                                                         \                     
                                                         |                     
                                                         T
104      5140120                                 .................AA..........A  5140091
104      3567373                                 ...T..............A....AG....A  3567344
104      4695724                               ....-......TGA......A.......A...  4695754
104      5866487                                   ...........G..A.AC.........A  5866460
104      6662613                                 .....C............A..........A  6662642
104      7204146                                 ...C............-............A  7204174
104      1442613                                       ............A..T....T.T.  1442636
104      6152920                                  ...........G.....A..........A  6152948
104      7497862                         .....CAG..................A.......C..A  7497824
                                                         \                     
                                                         |                     
                                                         T
104      6241170                                 ..................A...C..-...A  6241142
104      9821445                             ..C.....C...G........AA..T...-----  9821473
104      3291811                                       ............A.......T.C.  3291834
104      8573339                                  ...............A.A..AG....TC.  8573367
104      3567830                                 .................AA.......T.T.  3567800
                                                         \                     
                                                         |                     
                                                         T
104      3964181                                         .........AA.......T.T.  3964160
104      7590177                              .....................A........TC.  7590211
                                                    \                          
                                                    |                          
                                                   TT
104      5054031                                 ..................A..........A  5054002
104      5461265                                 ..................A..........G  5461294
104      3885083                         ......G.-.G...............A..........A  3885047
104      6206213                                 ..................A........G.A  6206183
                                                         \                     
                                                         |                     
                                                         T
104      6383408                                     ..............A..........A  6383433
104      7919024                                   ..............A.A..........A  7918997
104      6337037                                 ..................A..A.......A  6337008
104      7306739                                 ................A.A..........A  7306768
104      7654212                                 ..................A.......A..A  7654183
104      5475185                                 ..................A..........A  5475156
104      8056078                                 ..................A..........A  8056107
104      9655645                                  .................A........A.A  9655673
104      3164176                                 ..T......G........A...C......A  3164147
104      3850047                                 ................A.A........T.A  3850018
104      8004154                                 ................A.A....A.....A  8004183
104      6550558                                  .................AG.........A  6550586
104      8205378                          ....C.T........G.........A..........A  8205342
104      2490227                                     .......A......A..........A  2490252
104      3029762                         .....CAG........C....G...AA..........A  3029799
104      7660664                                 ..................-..........A  7660692
104      3410272                                   ............A...A...........  3410299
104      3963042                                 ..............A...A........T.A  3963071
104      7564978                                      ...G.........A........T.A  7565002
104      9795070                                 ...........A......A.G.CA.....A  9795041
104      1688715                                 ..................A......A...A  1688744
104      7745063                     ...A....-.............T.......A....AT....T  7745103
104      1761561                                 .......A...T......A..........A  1761590
104      4962553                                 ..T......T......A.A..........A  4962582
104      6740870                                  .................A....A.....A  6740898
104      7651702                                 .........T....C...A..........A  7651731
104      7319851                                 ..................-..........A  7319880
                                                         \                     
                                                         |                     
                                                         T
104      1795519                                   ................A........A..  1795489
                                                                           \   
                                                                           |   
                                                                         GTT
104      3166904                                 ..G....G....G..-.........A...A  3166932
104      8304086                                 .......A..........A..T.A.....A  8304057
104      3960507                              ....C.........TT.C.A.A..........A  3960539
104      9146902                              ....C....C...G.......A..-..-...TT  9146932
104      9840734                                 .......G..CA......A...C......A  9840705
104      8750256                                 ...........A....A.A..........A  8750286
                                                         \                     
                                                         |                     
                                                         C
104      573635                                     ........A.....TT.-..A.....A  573610
104      2171779                                 ........G...G....AA.G.....A..A  2171750
104      2846459                                  ......A.G.......AA..T...A...A  2846431
104      3722211                  ......A..A.T....C.....C.T........A.CA.....T.G  3722255
104      5065913                                 ....C......A......A..........A  5065884
104      5098084                      ..A..A.T...................A.A..........A  5098124
104      5869982                               ..A................A-...G......A  5870012
104      7821100                                  .............A...A..........A  7821128
104      6339927                         .....CAA...........C...G.AA......CA.GA  6339890
104      6888169                              ....C..........TAA...A..........G  6888206
                                                          \                    
                                                          |                    
                                                      ATTCT
104      8430740                                 .......-.....A..C.A..T.......A  8430712
104      7715013                  ..T...A..A.T........C......C.....A...AA.C.A.G  7715057
104      8456813                                 .........T...GA...A..........A  8456842
104      9505092                                     .....T........A..........A  9505118
                                                                       \       
                                                                       |       
                                                                       C
104      895315                              ....T.G...........T.T.A..G.A....C.  895282
104      6530875                                ......A........A...A........TT.  6530905
104      9171436                                 .................T-..........G  9171408
104      2697200                         .....TAG..................-..........A  2697164
104      6823813                                 ..................A......---..  6823787
104      2357264                                 ..................A..........G  2357235
104      7131795                                ........-..........A.........C.  7131766
104      1522764                                  ...............A.A..T.......A  1522792
104      8346248                                 ................A.A..A.....T.A  8346277
104      8696244                                   ...........G....A.........C.  8696271
104      2411930                                 .............G....A..........A  2411959
104      3547613                              .....T...............A.......T..G  3547581
104      7453743                                 ...........T....A.A.......C.T.  7453714
104      2178585                                    .............A.A..G.......-  2178610
104      4033392                              ....C...........A....A..........A  4033424
104      4087470                                 ................A.-......A..-.  4087497
104      10064551                             ....A.T.......AT...A.A...........  10064519
104      2496233                             .............T....A.A.A........T.T  2496200
104      6022754                                 ....A...G.........A..T.......A  6022725
104      9546605                                 .......-.........CA..........A  9546633
104      995095                          ...C..G..-.........A......-..........A  995060
104      4944207                                   .........A..A...A..........G  4944236
                                                                \              
                                                                |              
                                                               TA
104      5621415                  ..T...A..A.A...T..........AT.A...A..T.......A  5621459
104      6897546                                 ...........C....AAA..........A  6897517
104      9860554                                 ................A.A.......A..A  9860525
104      5600749                               ..................A.A..T..G..TCG  5600781
                                                    \                          
                                                    |                          
                                                    C
104      9903726                                 ........G....A....A..TG.....GA  9903697
104      8309788                                  ......C..........A...CAG....A  8309760
104      8713114                                  .................A..........A  8713086
104      5485988                                  .................AC......A..A  5485960
104      5005641                                 ..................A..........A  5005612
104      4867496                     ...A..A.G....C.......T..G...A.A..G.......G  4867537
104      7818928                                   ...C........A...A..........A  7818901
104      5773042                     ...A..A.A....C................A........T.G  5773083
104      1990171                                 ..................A.GT.......A  1990142
104      3143566                               .................GT.A.......T.C.  3143597
104      7557241                     ...A..A.T...TC................A....A.....T  7557200
104      9846802                                ..C.........TT.....A...A..CC.-.  9846773
104      6710525                                 ..................A..........A  6710554
104      1963237                                  .................A.........C.  1963209
104      1276588                                  .................-.G........A  1276615
104      6572267                                ........A..........A.......AT..  6572237
104      6991600                                  .............T...A......A....  6991630
                                                                              \
                                                                              |
                                                                             AG
104      8275317                                 ........G.........A..........A  8275288
104      9408580                                .............T...A.A..........A  9408550
104      4259513                                 ...G............-........A...A  4259541
104      8900434                               .......G............A.......A.C.  8900403
104      4778866                                  .....CC.T...CA..AA.........C.  4778838
104      4413719                                 ........C.C-......A..........A  4413747
104      7505484                                ..C.......T........A.G........A  7505454
104      6732401                                 ..................A..........A  6732372
104      8929428                                    .............TAA......A.TT.  8929454
104      6294456                                 ..G...............A..........A  6294485
104      2285779                  ..C...A..A.T..G.CT.............A.A..........A  2285823
104      4641254                                   ............A...C..A....A.CG  4641281
104      1064190                                  ......A..........A..G......C.  1064218
104      5978253                                  .................A..........A  5978224
                                                                      \        
                                                                      |        
                                                                      A
104      1887509                                 .......G..........A..........A  1887480
104      1754559                           ....G..-..........G.....A..........A  1754525
104      298779                          .....CAG...........A......A..T.......A  298742
104      2457149                               .............A......A...A......A  2457118
104      2983259                                  .....C..T........A....A..A..A  2983231
104      6853236                                .............G.A...A...A....T..  6853266
104      5230465                                   ..C.............AC.T....A.C.  5230438
104      6425172                              ....C...............AT..........G  6425140
104      1421038                              ..............AC.AGA.A..T.......A  1421070
104      1146996                              ....C................A...A.....CA  1146964
104      4040212                              ..........C....T.AT.T..TTG..T...A  4040244
104      6971818                                  .................A......A..CA  6971790
104      3809024                                 ..........T.......A....A.....G  3808995
104      6948168                                 .......G..........A..........A  6948197
104      3169094                                 .................A-..........A  3169066
104      4597039                                 ......C..........CA..........A  4597010
104      4953283                                 .........TG.......A.........CA  4953254
104      5465878                        ......CAG....C........G....A..........A  5465840
104      3928070                               ....-...............A....A.....A  3928040
104      9317420                                 .......G....T.....-......A...A  9317448
104      5188158                                  ........T........A..........A  5188186
104      7610434                                  ........T.......AA..........A  7610406
104      3897843                              ....C..........GG..T.A.........CA  3897811
104      8710774                                   ................A..........A  8710747
104      7446706                 .....-....C...C..C................A..G.......A  7446750
104      8951853                                 ..............A..AA..........A  8951823
                                                         \                     
                                                         |                     
                                                         T
104      1259479                                 .........T.......TA...C-....GA  1259451
104      7651959                                  .......C...G.....A..........-  7651986
104      1118108                               ................A...A..T....A.CA  1118139
104      1960032                               ...C.C..........A...A.....T..TT.  1960068
                                                                \              
                                                                |              
                                                            GGGAA
104      1214458                     ...A..A....T...........A......A.C.....--..  1214497
104      5542608                                 ..............A...A..........-  5542580
104      1318451                              ....C.........A.A.-..A...A...AT.A  1318483
                                                          \                    
                                                          |                    
                                                          T
104      1912193                       ....A.T....C.T.....A......A.A.....GA....  1912154
104      6264348                                  ...C...G.........A......A..TG  6264319
                                                               \               
                                                               |               
                                                               T
104      6740399                           .......-.......T........-.........TG  6740432
104      4070925                                 ......C...........A..........A  4070896
104      4953535                      ..T..A.T...........G..TT.-...A.......T..G  4953574
104      3146864                                     ..............A...........  3146889
104      5785938                                ............T......A.........C.  5785908
104      6629959                     ......A.T............T..CG....A..........A  6629918
104      3396178                                  .................C..-------..  3396157
104      3489872                         ..A......CT......T........A..........A  3489909
104      5742029                     ...A..A.T....C...........A....A..TA......A  5742070
104      1211021                              ....-................A.C.......TA  1211052
104      4938218                                     ....TT..G...A.A..........G  4938193
104      6565276                         .....C..............T.....A.......A..A  6565313
104      8403406                      ..A..A.T....................AA..........A  8403446
104      8473163                                 ......G..........A-....C.....A  8473135
104      7855855                                  .................A..........A  7855827
104      8836995                               ..................-......A.A...A  8837025
104      4802176                                  .............T...A.......A...  4802148
104      1336664                     ...A..A.T...TC................A..GCA.A...A  1336705
104      4918013                         ....T...TG..........T.....A..........G  4918050
104      2254389                                    ..........G...TA.........T.  2254415
104      7510858                                     .........A....A..T........  7510833
104      8083440                              ..T...G..............A..G....A...  8083407
                                                                   \           
                                                                   |           
                                                                   A
104      5267077                               ...C..C....T......A.-..........A  5267047
104      5439685                     ..G......CAG..A........A.....CA..........A  5439726
104      6213416                     ...A..G.T.....T......A......A.-.......A.TA  6213456
104      4014548                     ...A..A.T...............T.A...A..........G  4014589
104      2478071                               ...C.T..............-..........A  2478041
104      7690981                              ....C.C...C..........-...A......A  7690950
104      7211257                               ...C.........T......-.....G....A  7211287
104      3948132                                   ....G...........A..T......TA  3948159
104      5229214                                 ..T......T......AAAG..........  5229185
104      6780893                     ...A..A.T.....T...............A........TGA  6780852
104      1767814                     ...A..A......C................A...A......A  1767855
104      3484214                  ..T...A....T....C..........T.....A.....G---..  3484255
104      4625414                  ..T......A.T...............T.....A...........  4625370
104      7473034                                   ................A......A...G  7473007
104      2187193                                 ..T.....G.........A.....G....A  2187222
104      5268258                                  .................A.....G...C.  5268286
104      8935566                                    .............CAA......A...A  8935540
104      5169123                                       ......T.....-..........A  5169101
104      3181074                                   ...............AA..T.A.....A  3181047
104      5043696                      ..A..A......................AAC.........A  5043736
104      8563314                                   ................A.........TG  8563341
104      5218935                              ................G..---..........A  5218906
104      5589177                               ................-..........--...  5589149
104      3380159                      .....A.T..............A..T...A..........A  3380119
104      8377918                                   ....G.....C.....A......A...A  8377946
                                                                      \        
                                                                      |        
                                                                      A
104      9180750                     ...A..A.T...................T.AG...A.....A  9180791
104      3524369                                 ...........A....T.A.......A.C.  3524340
104      5700471                                ........C.......--.........T.T.  5700441
                                                                      \        
                                                                      |        
                                                                     GG
104      2479496                                 ..................A.........C.  2479467
104      5677908                                  ...............A.A..........A  5677936
104      5321708                                 ..................A..........A  5321737
104      6144639                      ..A..A......C..............A.A........A.G  6144599
104      1893430                     ...A..A.T.C...T......TG.......A......A...G  1893471
104      5335701                               ..T........G........A.........T.  5335670
104      1361717                                   ..............A.A.......A..A  1361744
104      1499132                         ..C...AG..................A..........A  1499169
104      833633                               ..T................A.A........TC.  833666
                                                         \                     
                                                         |                     
                                                         T
104      2383340                                     ..............A.........C.  2383315
104      4024727                                   ................A..T....T.TG  4024700
104      1878946                                  ...........TC..A.A........A.G  1878918
104      5770131                                 ..T.....C.........A....A....TT  5770101
                                                                       \       
                                                                       |       
                                                                       G
104      3859171                                 ..................-..........A  3859199
104      2373031                                 ....A.............A..........-  2373059
104      7186775                         .....C.G........G..TT.....A..........A  7186812
104      9420187                                    ...............A..........A  9420213
104      9621790                                ...................A.........C.  9621820
104      1708137                                            .......A.........C.  1708119
104      6356968                                ....T...A..........A...CA....C.  6356938
104      10094536                        ..A....T.............G....A....A....T.  10094573
104      8262176                         .....CAG..................A..........A  8262139
104      2007583                         .....CAG.................TA..........A  2007546
104      880668                          .....CAG...T..............A..........A  880631
104      4932249                         .....CAG..................A..G.......A  4932212
104      7117800                         .....CAG..................A..........A  7117837
104      3951645                         .....CAG.................AA..........A  3951608
104      6595502                         ..C...AG..................A.....T....A  6595539
104      5404103                         .....CAG..................A...A......A  5404140
104      8728340                         ..C...AA.................AA.....T....A  8728303
104      9743503                         .....CAG..................A..........A  9743540
104      4111295                         ..C..C.G..................A..........A  4111258
104      5979376                         ..C...AG................A.A...A......A  5979413
104      6693141                         .....CAG...........A..A...A..........A  6693178
104      9165007                         .....CAG................A.A..........A  9165044
104      9100936                         .....TAG..T...............A..G.......A  9100899
104      1777859                                                         .....A  1777864
104      4832561                            ............C..TA..A.A.A..........A  4832595
104      5869020                              ....C.......T..G.....A...--...T.A  5868990
104      8061115                       ....A.T.C..C....A..T..G...T.A..........G  8061154
104      1705681                       ....A.T.G..C..........T.....A..T.-.....A  1705719
104      3086370                               ....T.......TTC.....A...--....TG  3086341
104      9976376                                 .........G....A..AA.C......GT.  9976405
104      5902816                                 ..................A.T....AA..A  5902787
104      1557150                               ...C.....C.T.................TT.  1557181
104      8970497                                            .....A.A...........  8970515
104      2620938                                 ........G.........A..........A  2620909
104      6002345                                 .........TG.......A..........A  6002316
104      1199339                                 ..T........A......A..........A  1199368
104      9402403                                 .........T........A.......A..A  9402432
104      1395913                              ...T...........G.....A...........  1395881
104      9577395                                 ........G.........A....A.....A  9577366
104      6014103                         .....CAG..................A..........A  6014140
104      6777479                                 .........T........A..........A  6777508
104      7569070                                 .........T.A......A..........A  7569041
104      7884379                                 ..T......TG.......A.......A..A  7884350
104      8050570                              ....C..............A.A..G.....T..  8050538
104      9042430                                 .........T......CAA.........GA  9042401
104      9625217                                ...............A...A.........C.  9625187
104      4974866                                 ........G.........A..........A  4974895
104      8594360                  ..T......A.TC...C...............CA.......----  8594400
104      5219331                                 .....C...T........A...C......A  5219302
104      1871039                            ....TA.T....C........A.A.........CA  1871005
104      2382875                         .....TAG...G.............AA....A.....A  2382912
104      4413374                                  .................A........T.A  4413346
104      7234184                         .....CAG..A...............A..T.......A  7234221
104      3114095                              ...T.............A...A...........  3114127
104      7567173                               ..T................TA.G.C...A.C.  7567204
104      5185303                                  ......A.....G....A........T.A  5185331
104      1441552                                 ..................A..........A  1441581
104      7685803                                  .............A..AA..T.......A  7685831
104      6802701                                 .........T........-..T.......A  6802673
104      5514032                                 ..................A.........TT  5514061
104      4013742                                 ................A....GG......A  4013713
104      4810580                                   .......T........AG.........A  4810553
104      3719489                              .....................A.G.--...AC.  3719459
104      8955935                     ...A..A.T....CTG..............A.........-T  8955975
104      2442960                      ..A..A......C................A....A.....   2442999
104      2475334                      ..A..A......C................A....A.....   2475373
104      3564157                                 ..................A..........A  3564128
104      1516397                     ...A....T....CT...............A........--.  1516436
104      3881850                                   .........A......A..........A  3881823
104      7778326                       ....A.T....C...G........A...A.......AA.-  7778364
104      8576391                                 ..T...............A..G.......A  8576420
104      4558353                                   ....A........GT.A..........A  4558326
104      4817581                                 ...........A....A.AG.....A....  4817551
                                                                            \  
                                                                            |  
                                                                            T
104      1815566                            ...C...................A.........T.  1815600
104      4004457                                ...............C...A.........C.  4004487
104      7139361                                ...................A..A......C.  7139391
104      1568236                                    ....G......A...A.....--..C.  1568260
104      1918598                               ........G.G....G....A...A..CC..A  1918567
104      9165610                                   .........A..AG..A.....G....A  9165637
104      3991530                         ..A....T.C................A..T...AA...  3991567
104      8183065                                  ..........A...G..A......A..C.  8183037
104      1940824                                 .................AA..........A  1940853
104      2867432                  ..T......---.....TG............T.A..........G  2867473
104      4599649                                 ...............T..A......A..CA  4599678
104      9825219                      ..T..A......C................A.G.....--C.  9825181
104      4591539                                 .........T........A...AA.....G  4591568
104      4396548                                  ...............A.A.......--..  4396522
104      9248403                                 ........G.......TAA..........G  9248432
104      2163748                                ...............A..AA........TC.  2163778
104      4290581                                 .........T......A.-..........A  4290609
104      4429081                                 ............C...A.A......A.A.-  4429109
104      5655716                              ............T.......AA...A..CAG..  5655684
104      7820375                                ...............A...A.........C.  7820405
104      9034377                                 ................A.A..G...A..T.  9034348
104      9684815                                 ........G.....A...A..........A  9684785
                                                     \                         
                                                     |                         
                                                     G
104      6556018                                ...................A..T......TA  6556048
104      7572838                              .....................A.........--  7572808
104      3626540                                 ............T.....A..........A  3626569
104      3527195                               ....T....A..........A......AA...  3527164
104      757995                                 ...............A...A..........A  757965
104      1245191                         .....CAG..............A...A..........-  1245155
104      3646512                                 ..T...............A........--.  3646485
104      9358515                                  .................A..........A  9358487
104      1488060                                  ................AA.........-.  1488033
104      8331469                              ................AA...A..........A  8331437
104      2354655                                 ..................A..TAC.A...A  2354626
104      664116                                      ....G..A.....A-.G........A  664140
104      7334932                               ...........A........A......A..C.  7334963
104      7503645                                  .................A.TT.......A  7503673
104      5179567                      .....G.T....CTG........C...A.A.......--..  5179605
104      6909692                                ...................A......A..C.  6909722
104      7478047                               .............A.....AA...........  7478016
104      9644802                              ....C.......A.AT...A.A..A........  9644834
104      8493835                                ...................A..........-  8493864
104      1361545                                 ..................A..........-  1361517
104      5738627                                 ..................A..........A  5738598
104      1180093                                 ..................A..........-  1180121
104      3714438                                 ..T...............A..........-  3714410
104      4651446                                 ..................A..........-  4651474
104      5214326                                 ................A.A..........A  5214297
104      9872944                                 .............CA...A........A.A  9872973
104      1949133                                   ................A......A...G  1949160
104      2258537                                 .............A..A.A..........A  2258566
104      3700566                                 ..................A..........A  3700595
104      4575445                                 .................AA..........A  4575416
104      6069222                                .......AC.T..C.....A...A.......  6069192
104      6223929                                 ...T..............A...A......-  6223957
104      6310954                                 ...........A.....AA..........-  6310982
104      8020112                                 .................CA..........-  8020140
104      9915977                                 .......G........A.A..........A  9915948
104      6798087                                  .................A..........-  6798114
104      4219494                                 ..................C..TGA.....A  4219523
104      6993306                                 ........G.........A..........-  6993334
104      7594290                                 .................TA..T.A.....-  7594318
104      7606741                                      .............A..........-  7606764
104      9274328                                 ..............C...A..........A  9274357
104      9305701                               ......C.A.....T.....A..........G  9305670
104      5056403                                  .................A..........-  5056376
104      2006802                                ..............C....A.T.......T.  2006772
104      4505612                                 ..................A..........A  4505583
104      9359381                                 ...........A...T..A..........A  9359352
104      2045372                                                              .  2045372
104      4418099                                 ............G.....A..G.......A  4418070
104      7012311                         ....................C....AA.........--  7012346
104      8857301                               ................A..AA....A....CA  8857270
104      9111491                               ....................A..TG......A  9111522
104      9917680                                 ...........C....A.A...CA......  9917709
104      4682099                                ....G..............A........T..  4682069
104      5202607                              .................A...A......A..TG  5202575
104      6569512                                       ........A...A..........-  6569490
104      9146705                                  ................CA..........-  9146678
104      1150556                                   ..C............CA......A...-  1150582
104      1298527                                 ..................A....T.A...-  1298499
104      2694338                                 .................AA......A...A  2694309
104      3724531                                 ................T.A......AA..-  3724559
104      8520660                                 ..G..C............A.G........-  8520632
104      3158192                                 ..................A........A.A  3158221
104      5221792                                 ..T...C...........A........G.A  5221763
104      5488475                     ...A..A.T.................-T.....AAT.....T  5488515
104      6945978                                 ...........C..AT.....A.......A  6946007
104      9559434                                 ...T..............A..........A  9559405
104      2857358                                 ................A.A..T.T.....A  2857329
104      7128694                                 ............T.A...A........T.A  7128723
104      5263484                                ...................A..........A  5263454
104      8607832                                 .............G....A.C..A.....A  8607861
104      2008741                                 ..............A...A.......A..A  2008770
104      7376668                                 ........T..A......A..........A  7376697
104      7477655                                 .........T........A..........A  7477626
104      9047454                             ..............T.G...T.A........--.  9047423
104      1814852                                 ..................A..........-  1814824
104      3262173                                ...................A..........A  3262143
104      4036681                                 .........T........A..........A  4036652
104      3954559                                 ........G.........A..........A  3954588
104      6142246                                 ...C.........G....A.......A..A  6142217
104      7097337                                 .......G..........A..........A  7097308
104      9074294                                 .........T..G.....A..........A  9074265
104      9265544                                 .......G......C...A..........A  9265573
104      2196159                                    ...............A..G.......A  2196185
104      7179478                                   ........G.......A......A...T  7179505
104      1418953                                 ...G....G.......A.A..........A  1418982
104      1979886                                 ..T.......G.......A..........A  1979915
104      3213795                                 .............A..C.A......A...A  3213824
104      3669374                                 ...........A.G....A......A...A  3669345
104      5057151                                 ........GT........A....A.....A  5057180
104      5068037                                 ..........CC......A..........A  5068066
104      7923522                                 .........T........A..T.......A  7923551
104      8610382                                 .......G.....A....C........TCA  8610411
104      9040545                                ...................A..........A  9040515
104      9209852                                 .........T.......AA..........A  9209823
104      7432387                                 .......G.....CA...A.......A..G  7432416
104      1848502                                 ....AA........A...A..........A  1848473
104      2167015                                 ...C..........T..AA..........A  2167044
104      2904118                                 ........C...C.....A....T.....A  2904089
104      5020128                                 ....C..C..........A.G........A  5020099
104      5537746                                 ..T...............A.......AT.A  5537775
104      8260898                                 ..........G.......A........T.A  8260927
104      9114479                                 .........TG.......A..........A  9114450
104      8813155                                       ........A...A.....G....A  8813132
104      1489752                                 .........TG.......A......A...A  1489723
104      3278305                                 .............AT...AC.....A...A  3278276
104      3325752                                 ..T.....C...CA....A..........A  3325781
104      7785931                                 .......C........CAA...A......A  7785960
104      8281831                                 ...........TTG....A.G........A  8281860
104      8387883                                 ...C....GT........A...A......A  8387854
104      8748322                                 ........GT..T.A...A..........A  8748293
104      9407075                               ....-...........T.A.A.........T.  9407105
104      2003590                  ..T...A..A.T....C.............-..A..A.....--A  2003549
104      6236123                                ......................T......T.  6236093
104      3219369                                ............A..A...A...........  3219339
104      7312839                         ....T....C................A........     7312805
104      5213395                                 ..................A..........A  5213424
104      6326285                                 ..................A..........A  6326256
104      7313991                                 ..................A..........A  7314020
104      3286215                                 ..................A..........A  3286186
104      3376664                                 ..................A....A.....G  3376635
104      4645074                                 ..................A..........A  4645103
104      4838905                                 ..................A..........A  4838934
104      6327784                                 ..................A..........A  6327755
104      8216404                                 ..................A........T.A  8216433
104      8244022                                 ..................A..A.......A  8244051
104      2241853                                  .....C...........A..........A  2241825
104      2642605                                 ..................A..........A  2642634
104      2688622                                 ................A.A..........A  2688593
104      2978309                                 .............A....A..........A  2978338
104      3890522                                 ................A.A..........A  3890551
104      5017911                                 ..................A..........-  5017939
104      7367438                                 ..................A..........A  7367409
104      7838867                                 ..................A..........A  7838838
104      7846465                                   ...............A...........A  7846492
104      7988758                                 ..................A..........A  7988787
104      8039480                                 .............G....A..........A  8039451
104      8460165                                 ..................A..........G  8460136
104      9194421                                 ..................A..........A  9194392
104      5639763                                  ........T........A..........A  5639735
104      5673174                                 ..................A..TG......A  5673203
104      8028636                                 ..................A..........A  8028665
104      707460                                  ..................A..T.......A  707431
104      1160838                                 ..................A......A...A  1160867
104      1306968                                 ..................A........G.A  1306997
104      1740986                                 ..................A..........A  1741015
104      1914181                                 ..............A...A..........A  1914152
104      3829212                                 ............G.....A..........A  3829183
104      3939255                                 ............G.....A..G.......A  3939284
104      5183283                                 ..............A...A..........A  5183254
104      5242913                                 ..................A..........A  5242942
104      5429608                                 ....A.............A..........A  5429579
104      5605063                                 .....G............A..........A  5605092
104      6345010                                 ..T...............A..........A  6344981
104      7276412                                 ....C.............A..........A  7276383
104      7576160                                 .............C....A..........A  7576131
104      7625613                                 ..................A........G.A  7625584
104      7716241                                 ..................A.....G....G  7716270
104      7963621                                 ................A.A..........A  7963592
104      8096983                                 .............G....A..........A  8097012
104      8324642                                  .................A..TG......A  8324614
104      8408603                                 ..................A..........A  8408632
104      8656408                                 ............G.....A..........A  8656437
104      8743749                                 ............G.....A..........A  8743778
104      8808783                                 ..................A..........A  8808754
104      8813433                                 ..................A..........A  8813404
104      9073409                                 ..................A..........A  9073438
104      9582668                                 ..................A......T.T.A  9582639
104      2430644                                  ........TG.......A..........A  2430672
104      3857576                                  ........T........A........A.A  3857604
104      5466942                                 ..G...............A..........A  5466971
104      5804851                                  ..........A......A..........A  5804823
104      5995687                                 ..................A..........A  5995716
104      6035918                                 ..................A....A.....A  6035947
104      6139170                                 ..................A..........A  6139199
104      7207989                                 ..................A..........A  7208018
104      7920047                                  ........T........AC.........A  7920075
104      8634244                                 ..................A..........A  8634273
104      9614925                                 ..................A....A.....A  9614896
104      3681335                                 ...........A..A...A..........A  3681364
104      4379864                                 ..................A....C.....A  4379835
104      4579819                                 ..................A..........A  4579790
104      4814215                                 ..............AG..A..........A  4814244
104      4915610                                 ..................A..........A  4915639
104      5184933                                 ............T.....A..........G  5184962
104      5925819                              ........C............A.......A..-  5925787
                                                    \                          
                                                    |                          
                                                    C
104      6298136                                 ..................A....T.....A  6298165
104      6444309                                 ..................A..........A  6444280
104      7497120                                 ................A.A..T.......A  7497149
104      7915084                                 ..................AT..........  7915055
104      8410149                                 ..............C...A........T.A  8410178
104      8519729                                 ..................A...G....T.A  8519700
104      8582911                                 ..................A..........A  8582882
104      9041099                                 ..................A..........A  9041128
104      9153075                                 ..................A..........A  9153104
104      9195742                                 ..T...............A.......A..A  9195771
104      9316472                                 .................AA......A...A  9316443
104      9458083                                 ..................A..........A  9458112
104      9650835                                 ..T...............A..........A  9650806
104      5574104                                 ..................A......A...A  5574075
104      7872227                                 ..................A..G.......A  7872198
104      7925609                                 ....C.............A..........A  7925638
104      7933217                                 ..................A.........CA  7933246
104      988527                                  ..............T.AAA..........A  988498
104      3646172                                 ..T...............A..TG......A  3646201
104      5422658                                  ...............ACA......A...A  5422630
104      6746104                                 ..................A..TG......A  6746075
104      7747408                                 ..................A..........A  7747379
104      9406102                                 ..................A..........A  9406131
104      1741965                                 ..................A..T...A...A  1741994
104      2612736                                 ..................A......A...A  2612707
104      3765363                                 ..T...G...........A..........A  3765334
104      3907689                                 ..............A.T.A........T.A  3907660
104      4630520                                 ................A.A..AC......A  4630549
104      4635342                                 ...........C......A..........A  4635371
104      4661471                                ...................A........--.  4661442
                                                    \                          
                                                    |                          
                                                    T
104      4689054                                 ..................A......CA..A  4689025
104      5102940                                 ................A.A..........A  5102911
104      5171156                                 ..............A...A..........A  5171185
104      5215997                                 ................A.A..........A  5215968
104      5264716                     ....G.A.T....CA.........T.....A...--.....A  5264755
104      5611128                                 ..............A...A..........A  5611099
104      6365097                                 ................A.A......A.G.A  6365068
104      6368282                                 ..................AG.........A  6368311
104      7320542                         ..C..C.G..................A.......--..  7320507
104      7336008                                 ..................A..........A  7335979
104      7687303                                 ...G...........T..A......A...A  7687274
104      8729443                                 ..................A......A...A  8729472
104      9020517                                 ...................G.........A  9020488
104      9629694                                 ..................A..T.A.....A  9629723
104      9746885                                 ..................A......A...A  9746914
104      1118910                               ...........AG.....A.A.........T.  1118941
104      1821523                                 .............A....A..G.......A  1821552
104      5243618                                 ..................A......C....  5243589
104      6706340                                  ......C...T.G....A..........A  6706312
104      8775886                                 ..................A.......T..A  8775857
104      9792426                                  ...............AAA....A..AA.A  9792398
104      531999                                  ..................AG..C......A  532028
104      897742                                  ..................A..T....T..A  897713
104      1913678                                 ............G.....A..........A  1913649
104      4090450                                 ................A.A....A.....A  4090479
104      4330599                                 ..................A..T...A...A  4330570
104      4549361                                 ....A.............A..........A  4549390
104      4806133                                 ................CAA.......A..A  4806162
104      5155222                                  .................A.........T.  5155250
104      5425559                                 ..............AG..A........A.A  5425588
104      6467593                                 ..T...............A....A.....A  6467564
104      6620115                                 .................AA..........A  6620086
104      6716079                                 ..................A..........A  6716108
104      7757228                                 ..................A..........A  7757199
104      8007767                                 .............A....A......A...A  8007796
104      8077820                                 ................A.A..........A  8077849
104      8129608                                 .........T.............AT....A  8129579
104      8673801                                 .................AA.TT.......A  8673830
104      9093320                                 ..................A..........G  9093291
104      10049918                                ...........A.....AA.........CA  10049889
104      1197827                            ..............T....A...A..........-  1197794
104      1615346                                  ........T......CTA....A.....A  1615318
104      2004441                                  .................A...CA...G.A  2004413
104      3758749                                 .................AA....A.A...A  3758720
104      5491632                                 ..T...........A...A..........A  5491661
104      6700405                                 ..A..............TA.G........A  6700434
104      6706918                                 ..................A..G......CA  6706947
104      7983696                                 ...G..............A..........A  7983667
104      1762447                                 ...........A..T...A..........A  1762476
104      1846329                                 ..................A........A.G  1846300
104      4852334                                 ..................A........T.A  4852363
104      5660133                               ...............C...AA.GA......T.  5660164
104      6615675                                 ...........AG...A.A..........A  6615704
104      8035591                                 ..T...............A..........A  8035562
104      4690889                                 ..................A..........A  4690918
104      7592012                                  .................A..........A  7591984
104      8701876                                 ..................A..........A  8701847
104      9811479                                  .................A..........A  9811451
104      3566841                                 ..................A...........  3566812
104      3708588                                  .................A....A......  3708560
104      5008501                                  .................A..........A  5008473
104      5633340                         ...C....-.................A..........A  5633304
104      5840127                                  ...........T.....A.........C.  5840155
104      6190775                                  .................A..........A  6190803
104      7518786                                  .................A..........A  7518758
104      2662251                                  .................A..........A  2662223
104      3713431                                 ..................A..........-  3713403
104      6221423                                  ...........G.....A..........A  6221451
104      7574622                                  ...............A.....C......A  7574650
104      8376536                                  .................A..........A  8376508
104      5937154                                 ................A.A..T.......A  5937183
104      6767147                                 ..................A....A......  6767118
104      7608107                                  .................A..........A  7608079
104      2482093                                  ...............A.A..........A  2482121
104      5852752                                 ..................A..........-  5852724
104      7249804                                 ..................A..........A  7249775
104      8810170                                 ..................A..........A  8810141
104      1425968                                  ...............A.A..........A  1425996
104      4020982                                  .................A..G.A.....A  4020954
104      4053738                                  .................A..........A  4053710
104      4981173                                  .................A..........A  4981145
104      6220835                                  .................A..........A  6220807
104      6531928                                  .................A..........A  6531956
104      6870609                                  .................A......A...A  6870637
104      7271103                                  .............A...A..........A  7271075
104      9045130                                  ...............A.A..........A  9045102
104      3141002                                 ..................A..........A  3141031
104      4531833                                 .........T........A..........A  4531862
104      5421648                                 ..T...........A...A..........A  5421619
104      5479227                                   .......A........CG.........A  5479200
104      6025635                                  .................A..........A  6025663
104      6665271                                 ..A...............A..........A  6665300
104      8037409                                 .............G....A..........A  8037438
104      8685401                                 .........T...G....A..........A  8685372
104      9017055                                 ..................A..........A  9017026
104      9056722                                 ............G..G..A........T.A  9056693
104      9118778                                 ..................A....A.....A  9118749
104      2932067                                 ..................A......A...A  2932096
104      5463590                                  .................A..........A  5463618
104      6113445                         ......G.-................AA..........A  6113409
104      7261823                                 ..................A.......A..A  7261852
104      7883861                                  ........T...A...............A  7883833
104      8566885                                 ............T.....A..........A  8566856
104      8982641                                  ...........T.....A..........A  8982669
104      10014152                                 .................A..........A  10014124
104      10079446                                 .................A..........A  10079418
104      8480450                                .......A..T........A...A.....C.  8480420
104      2468191                                 ..T...............A......A...A  2468220
104      2811216                                  ...........T.....A.......A..A  2811244
104      6608734                                 ............T...A.A.G........A  6608763
104      6826288                                 ..T..............AA..T.......A  6826317
104      7266397                                 .................AA..T.......A  7266368
104      7289135                                 ..................A..A.......A  7289164
104      9785003                                     ..............A..........A  9785028
104      2253495                                  .................A........TTA  2253467
104      2991068                                  .................A......A...A  2991040
104      6276880                                  .................A........T.A  6276852
104      7740136                                 .............G....A......A.A.A  7740165
104      8829579                      ...C.A......C..........TC....A...--.....G  8829617
104      10043295                      ...C...G....................A..........A  10043254
                                                 \                             
                                                 |                             
                                                AG
104      1791406                                     ...G............G.......C.  1791381
104      2046529                                ...............T.A.A..A....ATT.  2046560
                                                                      \        
                                                                      |        
                                                                      G
104      6503279                                  ..T..............A..........A  6503251
104      6583984                                 ..................A........A.A  6584013
104      1746614                                  ............G..A.A..........A  1746586
104      3815025                                 ............G.....A.........CA  3814996
104      4121357                                  .................A....A..T..A  4121385
104      4939084                                  ...............T.A......A...A  4939056
104      7107678                                ...............A..AA..A...T..C.  7107648
104      7241498                                  ...............A.A..........A  7241526
104      8830716                                  ............G....A..........A  8830744
104      9462456                                  .................A.......A..A  9462428
104      9489360                                  ....A............A........T.A  9489388
104      9679204                                  ....C............A..T.......A  9679232
104      9756705                                  ...............A.A.....G....A  9756677
104      3797541                                 .....C............A..........A  3797512
104      3903136                                   .......T..C....AA..T....A..A  3903109
104      4395166                                 ..............A...A..TG...A..A  4395137
104      5481319                                  ............AA.A.A.........C.  5481291
104      8930808                                   ...............AAC..........  8930835
104      1958833                         .....CAG..................-.........TA  1958869
104      2579258                                   ............A...A..........A  2579231
104      5670534                                     ..............A..........A  5670559
104      7543167                                  .................AC.........A  7543195
104      9746319                                   ..............A............A  9746292
104      5470965                                   ................A..........A  5470938
104      8753237                                  .................A..........-  8753210
104      4040727                                    ......T.A......A..........A  4040753
104      6103254                                 ..................A..T.......G  6103225
104      7530286                                  ...A.............A..........A  7530258
104      5590767                                  .................A..........A  5590795
104      5843762                                  .................A..........A  5843790
104      7333319                                   .........T......A..........A  7333346
104      3750086                                      ...G.........A..........A  3750110
104      3761861                                   ................A..........A  3761834
104      4020406                                 .................A-....T.....A  4020378
104      8052736                                   ................A.........C.  8052763
104      8523182                                 ...........C......A........A..  8523151
                                                                       \      \
                                                                       |      |
                                                                       A      A
104      416977                                   ..............G..AC.........A  416949
104      4901349                                  .................A......A...A  4901321
104      2548356                                     ..C...........A.....G....A  2548331
104      2749902                                   ................A..........A  2749929
104      8213566                                  .................A..........A  8213594
104      8600675                                   ...................A.A...T.G  8600702
104      9114965                                 ..................A.......A..-  9114937
104      9502304                                  .................A..........A  9502332
104      852246                               ....C......GT..T.....A..........-  852215
104      1822257                                  .................A..G.......A  1822285
104      4378708                                 ................---..T.......-  4378733
104      5942227                                  ................TA.C........A  5942199
104      6246406                                  ..............CT.A.......TT.A  6246434
104      6637659                                  ...............-............-  6637633
104      5923082                                 ..........T.......AC.......T..  5923051
                                                                             \ 
                                                                             | 
                                                                            GA
104      8152369                                   ................A..........A  8152342
104      8455707                                   .............G..A..........A  8455734
104      1575281                                     ..............AC.....A...A  1575306
104      3416020                                    .......C.......-...C......A  3416045
104      5769211                                  ..C............A.A..T.A....CA  5769183
104      6314801                                 .........T...C...--..TG.G....A  6314774
104      7699862                                 ..................A..........-  7699890
104      9214927                                 ..G........T................CT  9214956
104      839016                                   ...........G...A.A.......A..A  839044
104      4828173                                  ...........C..........A......  4828145
104      4981827                                   ................A...C......A  4981800
104      4986819                              ...................AA...........   4986788
104      5533380                                 ..........T...A..T-........A.A  5533352
104      8127011                              ....C................A..........   8127042
104      8142014                                 ..................A..........-  8142042
104      9634793                                 ...........C..............--..  9634820
104      7494510                         .....CAG................-............A  7494474
104      1802752                                 ..................A..........-  1802724
104      1195698                                    .............A.A..........A  1195724
104      2171134                                    ...............A.......A..A  2171160
104      5786888                                    ....G...TT..T..A........GC.  5786914
104      6774468                                 ..................A...--.....A  6774495
104      8978510                                     ..............A......A...A  8978485
104      4529256                                    ...............A..........A  4529230
104      6959665                                 .........A....T...-.......A..A  6959693
104      8278058                                      .............A..........A  8278034
104      2484938                                     ............-......T.....A  2484962
104      4018563                                     ....G........CA..........A  4018588
104      4657652                         ..C..T.G................-A...........A  4657616
104      2071261                                      ...........A.A.......A..G  2071285
104      3707450                                      ...........A.A..........A  3707474
104      4578265                                 ..................A.........--  4578292
104      5974878                                 ................-.AT.........A  5974850
104      8210578                                    ...............A..T....A..A  8210552
104      8624623                                 ..................A.....------  8624600
104      7790056                              ....C............-..............A  7790088
                                                                      \        
                                                                      |        
                                                                      T
104      2155799                                 ...........A....-.A..G.......A  2155827
104      10067701                                ...........A.A....A........G.-  10067729
104      6132221                                 ..................-....A.....A  6132193
104      8233405                                 ..................-..........A  8233377
104      2514603                                 ..................-..........G  2514632
                                                         \                     
                                                         |                     
                                                         T
104      3422936                                 ..................-.......A..A  3422908
104      5946508                                 ........G.......A.-..........A  5946536
104      8606566                                 .................A-.......A..A  8606538
104      6478940                                 ...........A......A..........-  6478912
104      7921727                                 .............G..A.-.........GA  7921755
104      3273237                                       ..C.........A......A...A  3273260
104      5119003                                     ..............-..........A  5118979
104      8518807                                  ...............-............A  8518780
104      793997                                  ................A.-..T.......A  793969
104      6370324                                .............TG....A..T........  6370355
                                                                              \
                                                                              |
                                                                              T
104      1749608                                  ...C.............A..G.......-  1749635
104      5957871                                 ............G.....A..........A  5957841
                                                                      \        
                                                                      |        
                                                                      A
104      6100944                                   ................A...........  6100917
104      7305522                         .....CAG.................TA..T.......A  7305484
                                                         \                     
                                                         |                     
                                                         T
104      7333083                                 .................A-........T.A  7333111
104      5342812                                      ....T........A..........A  5342836
104      5742413                                     ..............A..........A  5742388
104      8117884                                    ......T.......AA..........A  8117910
104      8186351                         .....CAG................A.-........A.A  8186315
104      8725919                                 .........T....C...A..........-  8725947
104      2050806                                   ................A...--.....A  2050831
104      2894841                                  ........T....A...-..........A  2894814
104      7842426                                 .......A......A.A.-.......A..A  7842398
104      5687085                                     ..............A..........A  5687060
104      1824811                                   ..........T.....A.G.......TA  1824784
104      7549287                                 ..............A...A...AA..-..A  7549315
104      9122294                                      .............A..TG......A  9122318
104      9550858                                 .........T....A.A.-.........TA  9550830
104      5964560                                ...T.....G.......A.-.........GA  5964589
104      2638825                                   .......T......C.-...A......A  2638799
104      4298783                                         ....T.....A..........A  4298762
104      4894277                                    ...............A.........-.  4894251
                                                                        \      
                                                                        |      
                                                                        G
104      5495271                               ....................A.........    5495300
104      5548905                                        .....G.....A.......AT.A  5548883
104      7781554                                 ..T........AT.....AT...-.....A  7781526
104      8078121                               ....................A.........    8078150
104      4909917                                 ..................A..........-  4909889
104      4032642                                 ...........A......A..........A  4032612
                                                         \                     
                                                         |                     
                                                         T
104      7807405                               ..T................TA..T...TT..A  7807373
                                                                         \     
                                                                         |     
                                                                         A
104      358328                                  ................-.A....A.....A  358300
104      5381861                                 ..T......T.....-.............A  5381833
104      6400681                                 .......-........C.A..........A  6400653
104      9277551                                 ........G...T.....A.......T..-  9277523
104      10099534                               ......A............A.........-.  10099505
104      3117365                                 ................A.-........A.A  3117393
104      6180588                                   ...............AA...........  6180559
                                                                              \
                                                                              |
                                                                             GC
104      9238057                                   ...........G....A.......ATT.  9238084
104      7097684                                 ........G..-...G..A..........A  7097712
104      8090960                                 ...................-......TT..  8090932
104      6154041                                 ..................A...........  6154072
                                                                             \ 
                                                                             | 
                                                                            AA
104      8101288                                  ................T-..........A  8101261
104      8621397                                   ....A...........A.......A.T.  8621424
104      1164623                     ...A..A.T.................A.---.........TG  1164661
104      3260137                     ...A..A.T.G................-.....A.-....TA  3260098
104      3821112                                 .....A....T.......A.........T.  3821143
                                                             \              \  
                                                             |              |  
                                                             G              T
104      7477378                         ......G.-...............-............A  7477343
104      5034074                                  ...........................GA  5034044
                                                                            \  
                                                                            |  
                                                                           TC
104      5866105                                 ................-........A.T.A  5866133
104      7962406                                 .........T........A..T....--..  7962433
104      5021657                                  .........T.......-..........A  5021684
104      3814175                                ...................A..--..TC..T  3814147
104      2022993                                     ...........-.......A..A..A  2023017
104      2152755                             .................A...A...--.GCC..G  2152786
104      3399741                                 .........T........-......A...A  3399713
104      8168750                                     ..............A..........-  8168726
104      1283511                                .................T.-........T.A  1283540
104      8585788                                 ..T...............-......A...A  8585816
104      6486683                                 .............G..---.......A..A  6486709
104      6590166                                 ................CA-.T...G....-  6590193
104      6110971                                 ............G...-............A  6110999
104      1911868                                  .................-..........A  1911895
104      9024956                                       ............A..G........  9024980
                                                                             \ 
                                                                             | 
                                                                             T
104      6138356                                 ........GT......A.-......A...A  6138328
104      7100880                                 .................A...-....A..A  7100908
104      2060771                                 ................-......T...T.A  2060743
104      6137324                                 ................-...C........A  6137352
100      4577073                     ...A..A.T....CA..C...G........A..........G  4577114
100      9812918                  ..T...A..A.T...............T.....A..........G  9812962
100      2346666                  ..T...A..A.T...T.T....C....T.....A..........A  2346622
100      7673198                     ...A..A.T....C..C........................A  7673239
100      10423215                      ......T.A.TC..........T.....A.C..T.....A  10423176
100      9727437                         ..A.....T.T......GGA..A...A..........G  9727400
100      2912655                     ........G..G.C................A...A....A.A  2912614
100      3147738                       ......T....C.......T........ACC.......TG  3147778
                                           \                                   
                                           |                                   
                                           A
100      10147004                               ..C............A...A...A......G  10146974
100      2466816                              ............T........A..........G  2466784
100      6303335                               ...........T........A.........C.  6303304
100      9755087                  ..T......---....C..C............TA........A.G  9755046
100      10527532                               ...................A.........CA  10527562
100      4579231                                .............G.....A..........G  4579261
100      8457319                                ........G....C...A.A........TGT  8457349
100      6230967                                ..C..C..C..........A.C........G  6230937
100      10278976                                 ....C............A..........T  10278948
100      8002313                                 .........T......A.A..........A  8002284
100      8555804                                  .............T...A..........A  8555832
100      8113443                                  ..........A.G..A.A...........  8113415
100      6050120                                 .....A...T......T.A..........A  6050091
100      10170236                    ......A.T....................AA....A.....G  10170277
100      8462267                                   .....G....T.A...A..........G  8462240
100      1240101                                   ................A.T.CC.....G  1240128
100      9800326                       ....A.T....-..............CAA...A......A  9800288
100      8186956                      ......--..A.C...............TT..........A  8186918
100      1497629                              ....-................A........A.A  1497660
100      10568097                               ..C................A........--.  10568125
100      7674931                                 ..................A.....G....A  7674902
100      9257429                                       ......T.....A..........A  9257406
100      7799735                               .....T........C.....A.C......GC.  7799703
                                                         \                     
                                                         |                     
                                                         G
100      6818903                     ......ACT.............T.......A.......C..A  6818862
100      7792846                              ..........-.........AA..........A  7792815
100      5848267                              ...............T.A.A.A..........G  5848235
100      8638889                  ..T...A..A.T....C.......T........A..........G  8638845
100      10113928                 ..T......A.T..A.C................A........G.A  10113972
100      4288397                  ....TA..A..A...TC.C....G..AT...A.A..T..TA...G  4288353
100      9910450                  ..T...A..A.T.....T...............A..........G  9910406
100      4309159                          ...T....C..C.............A....C..A..A  4309195
100      3832458                    ....A..A.T..T.CT.............A.A....C..AT.A  3832500
100      8990088                     ......A.T.C.....C.............A..........T  8990047
100      9327056                     ...A..A.T..G.C............A...A......A...A  9327015
100      6377011                  ..T...A..G.T..............TT.....A..........A  6376967
100      3196242                     ...A..AC......A.........T.....A..........G  3196283
100      2477535                     ...A..A.T....C................A..A.......G  2477494
100      7969949                     ...A..A.T....C..............A.A........T.G  7969990
100      3204473                     ...A..A.T....C....G.....T.....A..........G  3204432
100      8477808                     ...A..A.T.C..C................A..........G  8477849
100      9461574                  ......A..A.T.....T......TGAT.....A..........G  9461530
100      4575243                     ...A..A.T..........C...AT....AA..........G  4575284
100      9874463                     ......A.TG...CT........A......A.........CA  9874504
100      10382413                    ......A.T.C..C................A..........A  10382372
100      8304572                     ......G.T.C.T..........AG.A...A..........A  8304531
100      5710732                     ...A..A.T...TC..A......A......A..........A  5710773
100      428504                      ...T..G.T...T.....C.....C.....A..........G  428463
100      10262470                    ......A.G....C.C.....G.AT.A...A.....T....A  10262511
100      6888225                     ......A.T..A.C.C............A.AC...A...G.G  6888184
100      5539527                     ......A....TGCTG...C.T........A.......T..G  5539568
100      3091515                                ................GA.A.........C.  3091485
100      2389547                     ...C..A.T.................A...A.......A..A  2389588
100      6437022                     ...A..A.T....CT.....G...T.....A......AA..A  6436981
100      9318843                      ..A..A.T....C................A...C...A..G  9318803
100      1153794                     ...A..A.T....C...........C...AA..........G  1153753
100      10121955                                   .......................AT.G  10121929
100      1974272                        ...A.T...TC...............AA......T...G  1974234
100      5804159                     ......AG....T...C......CT.....A..........G  5804118
100      8162734                         ..G...C..C..C........G.G..A...A......G  8162771
100      631238                      ..C...A.G....C......GT..T.....A..........G  631279
100      8425920                       ....A.T....CA...........A...A........GT.  8425881
100      1964486                  ..T......A.T..AT..............G..A......A...G  1964442
100      5646705                      ..A..A.T....C................A..........A  5646745
100      4413544                        ...A.T..............AT.....A..........A  4413506
100      9359641                     ...A..A.T...T............G....A....A...T.G  9359600
100      8775033                     ...A..A.T.A.............T.....A..........G  8775074
100      8105720                         .....TAG..................A..........A  8105683
100      821408                       ..A..A.T..T............T.....A..TG......A  821448
100      10148603                             ...........G.....T...A.........C.  10148571
100      10358386                    ......A.G....A..........C.....A........A.A  10358345
100      513247                                   ..............G..A.........C.  513275
100      7134462                                 .......C..........A..A.T..T.C.  7134433
100      844730                               ....C..........T..CA.--...C.....G  844700
100      7251079                     ......A.T....CT...............A..TG..AT..A  7251038
100      1163857                     ......G.T....C.......--...CT.........A...A  1163817
                                                                     \         
                                                                     |         
                                                                     G
100      6968902                      ..A..A.T....C................A......T...A  6968862
100      7894049                                   ................A........AT.  7894076
100      10187830                                    ......T....-.............G  10187854
100      2229754                         ..A......C....G..T.A...T.............A  2229717
100      8951444                         .....CAG...GA..........G..A..........A  8951407
100      10248233                                   .........G...A.A......A..C.  10248207
100      10515745                             ....A......G..AT.C...A...........  10515713
100      9448792                                     ..............A..........G  9448767
100      3638360                              ....C.........T...G..A........TTG  3638392
100      10488503                                    ...A..........A..........G  10488528
100      9258419                              ....C.......T........A..........G  9258387
100      9315794                              ....C....A.......A...A..........G  9315826
100      8612179                              ....C..............A.A..........A  8612147
100      9508906                     ......---..........C....T.....A..T........  9508868
100      415276                               ....C..........G.....A..........G  415308
100      1176426                              ....C.......T........A..........G  1176458
100      5851382                              ...............T..G..A...A......G  5851414
100      6982201                              .....A........AT.....AC..........  6982169
100      8932987                              ....C.........A......A..........A  8933019
100      6892264                              ....C.C..............A.........TG  6892296
100      8618584                              ....C.......TG.T....AA.G..A.....G  8618552
100      10221329                              ...C........T.......A....A.....A  10221298
100      5476455                               ...C.C.....G........-..........A  5476425
100      2668302                               ...C............A...A......A...G  2668333
100      2879557                               ..T..G......G.......A...........  2879526
100      7782298                               .............A.A...TA........TT.  7782267
100      4162152                  ..T...A..A.T.G..CT...........A.A.AC.........A  4162196
100      7805336                               ...A.....A.T........AC.........A  7805305
100      8105304                                 ...........A.....AA.........C.  8105333
100      10228885                             ...T.......G......G..A...........  10228853
100      480896                                 ..C................A..........A  480926
100      6880508                              ....C..........T.....A..........G  6880476
100      633386                                 ......G......T.....A......A...G  633356
100      8108886                              ...T...........T.....A..T.......A  8108854
100      9099170                  ..T....C.G......C................AC....CA...A  9099126
100      4384095                                 ..............A...A..........-  4384123
100      880370                   ..T...A..AC...........G........AAA..........G  880326
100      4396430                              .......CG..C..TT.....A..........A  4396398
100      6441024                              .....G.........G.A...A..T...T.TC.  6441056
100      10282846                                ...........A......A...CA....T.  10282817
100      6970597                                 ............G.....A..........A  6970626
100      6918894                                 .................AA..........G  6918865
100      7941904                               ......G.............A.........C.  7941935
100      9506015                               ..T......A.......G.AAG........C.  9505984
100      86404                                  ....G..G........G..A..........G  86374
100      4204270                               ...C...............AAGC........A  4204239
100      4618700                                 ..................A.....G..T.A  4618729
100      8410384                              .............T......CA.......T..A  8410416
100      8735897                                .................A.AG........T.  8735927
100      10514780                              ...C.......T..T.A...AG.......A.A  10514749
100      7871883                                ...........T.......A........GC.  7871853
100      3265125                                   .......TG.T...A.A.......AA.G  3265152
100      4835371                            ...........A...........A.....T....G  4835337
100      5010038                              ....C.....-.........AA....A.....G  5010069
100      5202536                              ....C.....-.........AA..........G  5202567
100      1933376                                  .................A..T.......A  1933348
100      9241657                                ...............A...A.........T.  9241687
100      886345                                 ...A..........CTT..A.........C.  886375
100      598229                                 .....C.A...........A..A.....AT.  598199
100      3232068                               ...C..............-............-  3232039
100      7669913                     ...A..A.T....C..C........C....A........T.A  7669954
100      4988269                                  .......T.......A.A.........TG  4988241
100      5326524                            ......C.....-.........AA..T.A.....A  5326557
100      680102                                   .....G.G.........A...........  680074
100      5987774                   ....CA.C...C.............TT...A.A.......A.C.  5987817
100      80648                                ..T............T...A.A...........  80680
100      8522867                                   .......T........A....C...T.G  8522894
100      3465896                                   ...........C....A..A.......T  3465869
100      5977759                              ....C................A.......AG.A  5977791
100      6872643                      ..A..G.T....C................A..........A  6872603
100      503880                                 .........T..A......A...........  503850
100      4242578                                   ................A......A...G  4242605
100      10534005                                  ..........T..CA.A..........A  10534032
100      3459359                                   ..........G.A.TTA..........G  3459332
100      8224788                                 ...............G..AG........C.  8224817
100      8827392                                 ...............GA.A.........T.  8827421
100      9233608                                   ...C.....AC...A.A..........G  9233635
100      6090010                                   ...A............AC..CAG....A  6090037
100      9667327                     ..A...A.T....C..............A..........T.A  9667286
100      5649653                               ..................A.A....A..A...  5649621
                                                   \                           
                                                   |                           
                                                   A
100      9267252                                   ................A..T.A....TG  9267279
100      2559090                               ............T..CA...A.........-.  2559060
100      3240337                                 ..T...............A..........-  3240365
100      8942984                                  ..........T......A..........A  8942956
100      3570123                                 ..................A..........-  3570151
100      2400054                                    ...............A..........G  2400080
100      7806380                      .....A.T....CT......T........A........T.G  7806420
100      8345244                               .................G..A.......ATG.  8345213
100      2946279                          ........--.......T......AAT.........A  2946313
100      10253942                                .............G...AA.........TG  10253971
100      10347877                                    ............A.A..........-  10347853
100      9774953                                              .....A..........-  9774968
100      9535020                                ...............A...A.........C.  9534990
100      8454688                         ..A.......-.........T................G  8454724
100      4206294                                     .....T.A.....AA....A.....G  4206269
100      4512631                                     ..............A..........A  4512606
100      7273139                     ......G....TTGA....C.....G....A...........  7273098
100      8910113                                     ..............A........TT.  8910088
100      1186306                                   ................A...A.....T.  1186333
100      2631585                              ....CA..C......TG.G..A........T..  2631619
                                                                             \ 
                                                                             | 
                                                                            GA
100      9381947                                ...........G.......A.G....-..C.  9381976
100      10196435                               ....C..............A.......A.T.  10196405
100      6449715                                ..............G....A...CA....C.  6449685
100      6608472                                  ............G.GA.A....A.A...A  6608500
100      4975919                              ....C..............-A...A.A.....G  4975950
100      9026809                         .....CAG.................AA..........A  9026846
100      4672561                                 .........T...C....A.G....A...A  4672590
100      5104943                              ....C..............-A...A.A..A..A  5104974
100      5294779                              ....C..............-A...A.A.....A  5294810
100      5170150                              ....C..............-A...A.A.....A  5170181
100      10014819                              ...C.....G.A......A.A...CA.....A  10014850
100      5225900                              ....C..............-A...A.A.....A  5225931
100      6856478                                      ......AT.....A........TCA  6856502
100      7895387                               ................AT..A........TGA  7895356
100      8381955                      .....A.T....C...C.........G.AA.........T.  8381995
100      8397157                      .....A.T....C...C.........G.AA.........T.  8397197
100      10282104                                .........T........A..........G  10282133
100      3793534                                ..C................A.........T.  3793564
100      5321420                          ....C.T.........T........-....C.....A  5321455
100      82068                       ...A..A.G...................A.A.........--  82029
100      2806738                     ...A..A.T.C.............T.....A..........A  2806697
100      5072631                         ..C...G...T......T.C....T.-..........A  5072667
100      8110806                                       ......C...A.A..........A  8110829
100      4981006                                             .....AA......T.T.A  4981023
100      5049743                                             .....AA......T.T.A  5049760
100      1982988                                    ...............A..........A  1982962
100      8946834                               ....G...............A..T....T.T.  8946865
100      9575845                                  ...............C.A.........C.  9575817
100      3313219                               ...C.......T....A..ACC-........G  3313189
100      7670503                                 ..T...............A.......A..A  7670532
100      7979414                              .....................A..........A  7979382
100      2512358                                 ................-.........C..G  2512386
100      2726445                                   ..........T...A.A.T........G  2726473
                                                        \                      
                                                        |                      
                                                        C
100      2878910                              ....C............A...A..........G  2878878
100      4154643                                  .................A..........-  4154616
100      9529680                                   ..............AAA..........G  9529653
100      775018                           ........G..CA............A.........C.  774981
                                                   \                           
                                                   |                           
                                                   G
100      3364568                                ..C...........A...AAG.........G  3364538
100      4217122                                ..C..C.......TCA.A.A..........A  4217152
100      6664660                                 ..................A..........A  6664689
100      3188232                                 ..................A..........A  3188261
100      9110747                                 ..................A..........A  9110718
100      779528                      ......A......C................A......C...A  779487
100      8245810                          ....C.T...G.....G..G.....A..........A  8245846
100      1435318                                 ..................A..........A  1435289
100      1853828                                 ..................A..........G  1853799
100      4468294                                  ...............A.A..........A  4468266
100      499996                                      ..............A.........CA  499971
100      2483159                         ..C..C.G.......G...T......A...........  2483196
100      1839485                                 ..G...............A..........A  1839456
100      1870669                                 ..G...............A..........A  1870698
100      4212940                                 ........T......T.............A  4212911
100      10297996                                 .......G.........A...........  10298024
100      4374650                                 ..................A..........A  4374621
100      6226997                                 .................T...........T  6227026
100      6394288                                 ..................A..........A  6394317
100      8285169                                 ..................A........T.A  8285198
100      9573813                                 ..T...............A...C......A  9573784
100      9575345                                 ..................A..........A  9575316
100      9917488                                 ................T.A..........A  9917459
100      1989049                                  ...........T.....A..........A  1989021
100      5975113                    .......A.T....C.G.....T..T.....A.......A..A  5975156
                                                         \                     
                                                         |                     
                                                         T
100      6608714                                    ...............A..........A  6608740
100      6623297                                 ..T..........A...A-.......AG.A  6623269
100      7120165                                  ..........A..C..A-..........A  7120138
100      463225                                  ..................A......A...A  463196
100      5699338                                 ..............A...A......A...A  5699367
100      9028120                                 .............G....A..........G  9028091
100      461664                                  ..................AT.....A...A  461693
100      5062436                                 .......-..........A..........T  5062408
100      6733709                                   ..............A.A......A..C.  6733736
100      8763595                                 .................AAC........C.  8763624
100      2446956                       ....G.TG...C.G..........A.CT-...........  2446994
100      4260893                               ..........G...T.....A......AA...  4260861
                                                    \                          
                                                    |                          
                                                    C
100      4059435                     ...A..A.T...............CC....A..........G  4059476
100      5794582                             ..C...T...........A...A.........C.  5794549
100      6310312                                  ...........T.....A..T.......A  6310340
100      6663567                               ..T.................A..........A  6663598
100      8831134                         ...C....-.......G.........A..T.......G  8831098
100      8154181                                 .......C....G.....A..........A  8154210
100      8868569                               ...C.....G..........A..........A  8868600
100      7859975                                 ............G.....A..........A  7860004
100      6404970                                 .........T......A.A..........A  6404941
100      9257938                                 ........C.........A..........A  9257967
100      10475072                                .........T........A....A.....A  10475043
100      10549259                                  ................A...G.....GT  10549286
100      1098164                                 ............G....AA..........A  1098135
100      1213073                                 ..T.........G.....A..........A  1213102
100      2469328                                    ..............AA..........A  2469302
100      6345654                         ...........T.....-.A......A..A......C.  6345690
100      9752560                                 ..T...............A....A.....A  9752589
100      4078825                                 .............G..AAA..........A  4078796
100      4948562                                 .......A.........AA....A.....A  4948533
100      5786936                                 .........T........-.......A..T  5786964
100      9623586                                      .....T.......A..........A  9623562
100      8088562                                    ...............A....A..A..A  8088536
100      8751779                                   ................A..A.......A  8751806
100      9006519                                       ......G.A...A.........GA  9006496
100      10184751                                ..............A...A..........A  10184780
100      3224981                                 ........C.........-.......-..A  3224954
100      9499691                                 ...........A...G..A......A..C.  9499662
100      2921847                                 .......A..........A..........A  2921876
100      3673316                                 ....G......A......AG..G......A  3673345
100      4532492                                 ..T........T......A......A.A.A  4532521
100      9087377                                 .....GG...........A.........GA  9087348
100      9914576                                 ....C............TA....C.....A  9914547
100      3045287                                  .....CA..........A.......A..A  3045259
100      10277703                           .......T..G.......G....A........TGA  10277669
100      7486912                               ....T......T..C.....A.CT.....G.A  7486881
100      9815486                                 .......G.....G....A........TGA  9815515
100      10302620                     ..A..A.T....C................A..........A  10302660
100      3167768                                 ...T........G.....A...--.....T  3167741
100      5082230                                     ............AA........A..G  5082205
100      5332629                                     ............AA........A..G  5332604
100      7949299                                  ......G.....C....A..T.A....TA  7949271
100      525727                                   ..C..C.C.........-........T.A  525700
100      1815656                                 ........T...T..CTAA....A...T.A  1815685
100      6733475                                 ........C.........A..........A  6733446
100      9882471                                  .................A..........A  9882499
100      7842254                                 ..................A..........A  7842225
100      4987748                                  ........G.....G..A..........G  4987720
100      2291515                                 ..................A........T.A  2291544
100      4357928                                 ........G.........A..........A  4357957
100      10584321                             ..T........G...T.....A........A..  10584354
                                                                              \
                                                                              |
                                                                              A
100      4581146                                   .....G..........-....C.....A  4581172
100      1892438                                 ..................A..T..GTAA..  1892409
100      4118320                                  .......C.........AG.........A  4118292
100      4573814                              ....C............C...A..A.......A  4573782
100      8424867                                 ...........A....A.A..........A  8424896
100      1694669                               .......G...A........A...G......-  1694639
100      1543555                                   ............A.A.A.C........A  1543528
100      10120364                                .............A....A..T...A.T.A  10120394
                                                         \                     
                                                         |                     
                                                         T
100      5800139                                   ......G..T....A.A.....T....G  5800112
100      8825766                                 ..................A..........G  8825795
100      10149897                 ..T...A..A.G....C................A.G....A....  10149943
                                                                              \
                                                                              |
                                                                             AG
100      2411627                     ...A..A.T...AC.............G.AA...A......T  2411586
100      2442176                                .........C.........AG........C.  2442146
100      2559727                                 ........C.......A.A..........T  2559698
100      6819054                                 ..................-......T.A..  6819083
                                                                              \
                                                                              |
                                                                              G
100      5059494                                  ........G.....G..A.....T....G  5059466
100      1038713                              ....C.C...C....C.........A......A  1038681
100      1198076                                   ............C...A........T.G  1198049
100      2335982                     ......A.T......-.....G.A..A...A..........A  2335942
100      3583574                               ....................A..........G  3583605
100      9724000                                  ..C..C...........A..........G  9724028
100      442288                                ..............C.....A...A...A..A  442257
100      3055223                                     ...G....T.....A..........G  3055198
100      2969814                         ..A......C................A..........A  2969777
100      639112                                  .......G.....A....A...........  639083
100      8069634                                .....G.............A.........C.  8069604
100      2644580                              ....CA..C......TG.G..A........T.A  2644613
                                                                             \ 
                                                                             | 
                                                                             G
100      5761057                         ......GGA.G..............AA.........TG  5761020
100      6008451                            ......CAG..............A.........T.  6008485
100      7132885                                     .....T........A..........A  7132910
100      4582915                               ..T...........G.....A..T....A.C.  4582884
100      5502620                             ...T.C..C.............A........A.G  5502587
100      2491476                                  .................A..........A  2491448
100      5936453                                 .................AA.........CA  5936424
100      1647639                            ...C..........-........A.........TG  1647605
                                                              \                
                                                              |                
                                                              C
100      1694351                            ...C..........-........A.........TG  1694317
                                                              \                
                                                              |                
                                                              C
100      5799337                                     ........T.....A..........-  5799313
100      9052090                                .............T....AA..........A  9052060
100      9645966                                   ................A.......C.C.  9645939
100      5207364                              ..T..A.............AA........A..G  5207332
100      4444255                              ....C.......T..-.A..AA..T.......A  4444287
                                                         \                     
                                                         |                     
                                                         T
100      9151712                     ...A.A..T....C......C.........A...CA..A..G  9151753
100      10256146                                     ........A....AG.......GT.  10256170
100      10400948             ..T..G....A..ACT...TC................A..........G  10400996
100      659043                                 ........-.T...GA...A...........  659072
100      8110039                                 ..................-....A.....A  8110067
100      2667075                                          ......GA.A.........C.  2667095
100      9479928                               ....................A.......ATC.  9479897
100      8676070                                    ..........G....A..........A  8676044
100      7899586                                 .................A-..........A  7899558
100      10327700                                .......-..........A.........CA  10327728
100      8938174                                 ...........A...G..A..........T  8938145
100      8518746                                .................A.A.........CT  8518776
100      10124492                                  .......T..T.....A.G........A  10124465
100      454226                      ...A..A.T....C................A..G.......G  454267
100      4241303                     ...A..A................A......A...C....A..  4241344
100      7784200                                 ....C...T.........A..........G  7784229
100      6389419                                 ..A...............A...........  6389390
100      9319759                      ..A..A.T....C.......T........A...-.......  9319798
100      9502168                               ...............GA...A.......A.C.  9502137
100      1713055                     ...A..A.T.....T.....T..A...-..A..G.A.....A  1713095
100      10506580                              ...............GA...A.......A.C.  10506549
100      8088245                                ............A......A.........C.  8088275
100      8485308                 .......T..A.T....C.........CT..G..A.......-..A  8485353
                                     \                                         
                                     |                                         
                                     T
100      9256657                          ........C................A......A...A  9256694
                                              \                                
                                              |                                
                                              T
100      7929489                                    ...............A...A.......  7929515
100      9646571                                .........C....A..A.A.........T.  9646541
100      7720807                     ......A.T.A..C...CA.........-....A...A...G  7720767
100      10373974                                ..................A..........A  10374003
100      6545738                     ......A.T...TC.............-..A..A.C...G.G  6545778
100      3160557                     ...A..A.T...T......C..........A..........G  3160598
100      8817551                                  ..........A......A........T.G  8817523
100      2931906                                 ..............A...A.C........A  2931935
100      7809903                                 .............G....A..........A  7809932
100      5197641                         ..C...G...T......T.C....T.-..........A  5197677
100      1269616                     ...A..A.T....CT......TT.TA....A..........A  1269657
100      2822535                              .....A........AT.....A..........G  2822567
100      5254956                                     .....T........--.........A  5254979
100      9224541                      .....A.T..T.-............A...A..........A  9224502
100      4734022                     ...A..A...G..C.T...C.....CA...A....C...G.G  4734063
100      6917534                                  .................A.........C.  6917506
100      9237338                                ..C...............TA.........G.  9237368
100      8083940                                 ..................A.......A..A  8083911
100      512247                          .........C................A..T...T....  512284
100      5982641                                ........-..........A........TC.  5982612
100      7167889                     .....CA.T..TA......C..........A..........A  7167930
100      7701670                         .....CAA....C.............A..........A  7701633
100      2424537                                                              .  2424537
100      5631884                     ...A..G.T...T..........A...G.AA........T.A  5631843
100      7198848                     ...A..G.T..TA..............C.AA.G........A  7198889
100      7266326                     ...A..G.T.C.A.................A.G........A  7266367
100      2407999                     ...A..G.T..................G.AA..T....T..A  2408040
100      1379721                     ......A.TT...CTG..............A..........A  1379680
100      1060226                         .....CAG..................A..........G  1060263
100      9880243                                 ....A.............AG.........A  9880272
100      4930717                     ...A..A.T....CT......T........A....C.....A  4930758
100      9938598                                 ....G.........A..AA.........CT  9938569
100      3476835                                 ............G.A...A.........CA  3476864
100      10570079                                  ................A...C......A  10570106
100      952863                              ..C..C..C.......................C.  952897
                                                                    \          
                                                                    |          
                                                                    A
100      1712165                                  ...............A.A.T........A  1712137
100      7096523                               ...A.C............-....A.......A  7096553
100      8111775                                   ...............A-......A...A  8111749
100      2761001                               ...C................-..T.....T.A  2761031
100      9262179                     ...A..A.T....A................A..........T  9262138
100      7316520                      ..A..A.A...A.................A.G........A  7316560
100      1161187                                          .........A..........G  1161166
                                                                      \        
                                                                      |        
                                                                      A
100      6208954                                ..C.......T.AT.....-..........A  6208983
100      1395837                                 ..................A..........A  1395866
100      6017754                                 ..................-..........A  6017782
100      8146799                      ..A..A.T....................AAT.T..TA.T.G  8146839
100      8104770                         ..C..C.G................A.A.......A..A  8104807
100      8360903                                  ..........C.....A-.T.....A..A  8360876
100      10253778                             ............T....A...A..........T  10253810
100      10631733                 ..A...........T.C................A..G.A.....   10631776
100      8805616                                ......GG...........A...........  8805586
100      10310734                             ....C...............CA....A.....G  10310766
100      10214506                    ......A.T...TC.......T..TG....A..........G  10214547
100      576392                                .......G....C.......A..........A  576361
100      2192978                                ...................A..........A  2192948
100      2666709                         ..C..C.G.........T........A..........A  2666746
100      942422                                  ..................A..........A  942451
100      5806433                              ....C....................-A.....G  5806402
100      1852082                                 ...........A......A....A.....G  1852053
100      8888929                              ..............A......A...G...A.T.  8888897
100      4139082                                    ...........A...A.G--......A  4139058
100      3243274                                                        ......G  3243280
100      10373529                         ....C.T.......G..........A..........A  10373565
100      9872284                         .....CAG..................A..........A  9872247
100      1414685                         .....CAA..................A..........A  1414648
100      8252795                    ....A..A......C................A.......C..-  8252836
100      9900358                         ..C..C.G..................A..........A  9900395
100      7165423                      .....G....T-...C........G....A...........  7165383
                                                         \                     
                                                         |                     
                                                         C
100      4675471                         ..A......C.G..............A..A.......A  4675508
100      468436                                     ...........A.A.-..........A  468461
100      9632020                                   ..............C.A.........C.  9632047
100      10426811                               ..C..............-....T.....T.A  10426782
100      644557                               ....C.............G..A.....G....T  644589
100      8972591                                   ...............AA..-........  8972617
100      9868540                          ....C.T....A.............A..........A  9868504
100      8743698                                 .......G..........A..........A  8743727
100      8991620                                 .......G.........AA..........G  8991591
100      9759277                     ...A..A.T....C.........A....A.A.G...G.A...  9759234
                                                                              \
                                                                              |
                                                                             GA
100      8246312                                 .....C............A..----...CT  8246287
100      4788626                     ...A..G......C................A...C.......  4788583
                                                                              \
                                                                              |
                                                                             GG
100      10261663                      ....A.T....C..C.............A......A...G  10261624
100      2626803                     ...A..A.G.C.............T...A.A..T........  2626758
                                                                              \
                                                                              |
                                                                           GCCT
100      2474810                                 .......C.T........A..T...A...A  2474839
100      7665335                                 ..T.....G.........A......A.T.A  7665306
100      8341990                                 .........A........A..........A  8342019
100      3261832                                     .......A.CA...A...........  3261857
100      6414006                     ....C.A.T...T.................A..........   6414046
100      7751683                                 ..................A......A...A  7751712
100      9735933                                  ......G..T.......A..........A  9735961
100      10495941                    ......G.G...T.................C.G.......-.  10495981
100      7155844                     ......G.T...A.................A.G.C....--.  7155883
100      9755249                                  ..........T......A..........A  9755277
100      3573632                 ......CA.C..A................G....A..A......C.  3573586
                                                  \                            
                                                  |                            
                                                  C
100      9771758                                 .......G.....A....A..........A  9771787
100      4961971                                  ...............A.A.......A..A  4961943
100      5309263                                  ......A........A.A.........TG  5309235
100      3794722                            .............G.........A......T..T.  3794688
100      9256254                                 .................AA..........A  9256225
100      6095514                                 .......A..........-..........A  6095542
100      8613475                                 .........T........A..........A  8613504
100      9275376                                    ...............A..........A  9275350
100      8820229                                   ........T.......A..........A  8820202
100      1992606                                   ......T........AA...........  1992633
100      4351984                                 .........T....A...A..........A  4351954
                                                     \                         
                                                     |                         
                                                     C
100      550688                              ..G................G..A.........C.  550721
100      5090978                                 .........G........A......A...G  5091007
100      5217983                                 .................TA..T...A...-  5218011
100      7926601                                 .......G..........A..........A  7926630
100      5362418                                 ................A.A..........A  5362447
100      8600973                                  ............-................  8600945
                                                                      \        
                                                                      |        
                                                                      G
100      8889366                                     .........CA...A...........  8889391
100      2878436                            ...C..C..C.............A.G........G  2878470
100      9350332                                       ............A.........C.  9350307
                                                                        \      
                                                                        |      
                                                                       GA
100      9881571                                 ...C..............A..........A  9881600
100      10296533                                    ..............A.......--..  10296510
100      6521110                        ...A.T....................AA.GG..----.T  6521144
100      3385843                     ......---...GC...........A....A........--.  3385879
100      552743                                  ..................AC..C......A  552714
100      2920777                                 .......G..........A..........A  2920748
100      3996427                         .....CAG...............G..A..........-  3996463
100      610888                                  ..................A..........A  610917
100      1847070                         ..G..C.G...............GA.A..........-  1847106
100      1189882                         ..A..G....................A..........   1189846
100      3561008                                 ..................A........T.-  3561037
                                                         \                     
                                                         |                     
                                                         T
100      7736951                                     ..............A...........  7736926
100      960084                                  ......GG..........-.G.......-.  960057
100      1019316                                 ..................C..........-  1019288
100      9924576                                 ..................A..........A  9924547
100      5791951                                 ..................A..........A  5791922
100      4826623                                 ..................A..........A  4826652
100      5620958                                 ..................A..........A  5620929
100      10238493                        .....CAG..................A...........  10238532
                                                                             \ 
                                                                             | 
                                                                            CA
100      4676691                                ..C.......T........A..........A  4676661
100      641438                                  .................AA..........-  641466
100      6356737                                 ..................A..........A  6356766
100      9350541                                 ..................A..........A  9350570
100      6383294                                 ..................A........T.A  6383265
100      7660140                                 ..............A...A.......A..-  7660168
100      8931050                                 ..................A..........-  8931078
100      9019653                                 ..................A..........-  9019625
100      701170                                      ...........G..A...........  701143
                                                                            \  
                                                                            |  
                                                                           TC
100      1611093                                 ....C.......G.....A..........A  1611064
100      9504965                                 ..................A...C.....C.  9504994
100      10414721                                ..................A..........A  10414692
100      10634877                               ........G..........A...G......A  10634907
100      3172564                                 ..................A..T.A..A..-  3172592
100      8299066                                 ....C.............A........A.A  8299037
100      9870240                                 ..................A..........-  9870268
100      182293                                                       ........A  182285
100      381393                                                       ........A  381401
100      2136027                                .................A.AT.........-  2135998
100      4104570                                 ..................A..........-  4104542
100      5752018                            ......CT.C.......T....AA.T..A...A.-  5752051
100      10117759                                ......C...........A..T.A.A...A  10117788
100      10176412                                ................A.A......A...-  10176384
100      9470613                                   ................A........TT.  9470640
100      10475964                                ................-A...........-  10475937
100      1761208                                 .........T........A..........A  1761237
100      9643314                                 ...C..............A..........A  9643343
100      3511958                                 .........T........A..........A  3511929
100      4507074                                 ..................A......T...A  4507045
100      8446976                                 ..............T...A..T.......A  8446947
100      2489364                                 ....C..G..........A..........A  2489335
100      6245011                                 ....C.............A..T.......A  6245040
100      9243935                                  .................AG.........G  9243963
100      1040028                                 ..T..........G..A........A...G  1040057
100      1536429                                 ........T.........AG.........A  1536458
100      2006469                              ....C.......T........A..........G  2006437
100      3395173                                 .........T........A.........CA  3395202
100      4908136                                 .........T........A..........A  4908165
100      5468515                                 ........G.........A..........A  5468486
100      5645947                                 .........T........A..........A  5645976
100      6099481                                 .........T........A.......A..A  6099510
100      6536717                                 .......G.......G..A..........A  6536688
100      8830343                                 .......G..G.......A..........A  8830314
100      9937639                                 .........T......A.A..........A  9937668
100      10357669                                .......A..........A..........A  10357640
100      2771260                                 ..A....G..........A..........A  2771289
100      2488887                                 .......G...A..A...A..........A  2488916
100      2775583                                 .......G..........A..........A  2775612
100      3378997                                  ................AA..........A  3378969
100      4417542                                 ........GT........A..........A  4417513
100      8348580                                 ...T..............A....A.A...A  8348609
100      9029595                                 .........T..G.....A..........A  9029566
100      9887326                                 ........G......G..A..........A  9887355
100      10400471                                ...T...G.....C....A..........A  10400500
100      1631900                                   ..........G.....A...........  1631873
100      2984571                                  .................A..T....A..A  2984543
100      7705149                                  .................A........T.A  7705121
100      4184764                                  .................A.........TA  4184792
100      9597667                                   ..........T...A.A..........G  9597694
100      10565946                               ...................A..........A  10565976
100      1737632                                 ..T.......G.......A......A...A  1737603
100      3162311                                 .........T.C......A......AA..A  3162340
100      8988340                                 ....C..G..........A...C..A...A  8988369
100      8992797                                 .......GG.........A...C......A  8992826
100      9298456                                 ........G........AA...CA.....A  9298427
100      9883771                                 .........T.....GA.A...A......T  9883742
100      8826598                                 ..................A...A......A  8826627
100      9373294                                 ...C.........A....A...G..A...A  9373265
100      10361595                               ............T.G....A...A..--.TT  10361623
100      7967477                                   ..............A.A...--.....A  7967452
100      8025507                                 ..................AG.........-  8025535
100      8676557                                   ..............T.A..G......T.  8676584
100      9495273                               ..T...............A.A...C..-..C.  9495243
100      1497351                                 .......G........A.A..G.......A  1497380
100      9030252                                              ..G...GG........-  9030237
100      10150063                                ..A...............A.........C.  10150092
100      10348758                                ..T..C.G...A......A..........A  10348787
100      10653207                                     ...C.........A..........A  10653183
100      5311673                                 ..................A...........  5311644
100      9768883                                 ..................A..T.......A  9768912
100      3388810                                 ..................A.......A..A  3388781
100      4652302                                 .............................A  4652273
100      9324912                                 ..................A..........A  9324941
100      5151072                                 ..................A......A...-  5151100
100      528005                                  ..................A..........A  527976
100      1430964                                 .........T.................A.A  1430935
100      2492305                                 ..................A..........A  2492334
100      2562168                                 ..................A..........A  2562197
100      4740435                                    ...............A...........  4740461
100      6193554                                 ..............A...A..........A  6193525
100      7930361                                   ...........................A  7930334
100      7997275                                 ..................A..........A  7997246
100      9427575                                 ..................A..........A  9427604
100      10522735                                ..................A..........A  10522764
100      490205                                  ..................A..........A  490234
100      5340998                                 ..................A......A...-  5341026
100      10126360                                  ................A..........A  10126333
100      10453898                                ..................A...G......A  10453927
100      3056439                                 ..................A..........A  3056410
100      5451239                                 .................AA..........A  5451210
100      6369828                                 ...........AT.....A..........A  6369799
100      7765259                                 ..................A..........A  7765230
100      7948116                                 ..................A..........A  7948145
100      8283005                                 ..................A..........A  8283034
100      9459821                                 .................AA..........A  9459850
100      10355672                                ..................A..........A  10355643
100      2360902                                 ..................A....A.....A  2360873
100      3171436                                   ................A.........TG  3171409
100      4352322                                  .......G.........A..........A  4352350
100      7731360                                ..C...............AA.......AG.G  7731330
100      833311                                  ..................A..........A  833282
100      6451652                                 ..................A..G.......A  6451623
100      6726864                                 ................A.A..G......CA  6726835
100      7806836                                 ..............A...A..........A  7806807
100      7996279                                 ..................A..........G  7996250
100      8629693                                 ..T...........C...A..........A  8629722
100      8791485                                 .................AA......A...A  8791456
100      10167748                                ............C.....A.......A..A  10167777
100      10548086                                ..................A..........A  10548057
100      8043828                                     ..............A..........G  8043803
100      9345282                                 .............G....A..........-  9345254
100      1390196                                 ..................A.......CT.A  1390225
100      5025850                                 .................TA......A...-  5025878
100      7738408                              ..T...........A......A.........T.  7738376
100      8262731                                 ................AAA..........A  8262702
100      1873482                                 ...........A......A..........A  1873453
100      2907744                         ....T.CT.........T..T.....A.......--..  2907779
100      3306957                                 ..................AG........CA  3306928
100      5337615                                 ..T...............A..T.......A  5337644
100      8216670                                 ..................A.......A..A  8216699
100      8451358                                 ...........A..C...A..........A  8451329
100      8795481                                 ...........A......A..........A  8795510
100      9827034                                 .............G....A..........A  9827063
100      9931254                                 ..............A...A..........A  9931225
100      10376068                                ..................A..........A  10376097
100      1584620                                 ..................A..........A  1584591
100      2718606                                 ............G.A...A..TG......A  2718577
100      5272684                                 ..T...............A..T.......A  5272713
100      8176395                                ..................CA.....G....A  8176425
100      8910750                                 ..T....G.......G..A..T.......A  8910779
100      9239494                                  .......G.........A......A...A  9239466
100      609118                                  ...........C.....AA........TCA  609147
100      4508719                                 ..G...............A...CA.....A  4508748
100      5909225                                 ..................A..TCA...G.A  5909254
100      6027003                                ..................A...........G  6026972
                                                    \                          
                                                    |                          
                                                    T
100      8059939                                 ..................A...G..T.T.A  8059910
100      8459382                                  ......C..........A.GG.......A  8459410
100      10018715                                .............G....A..........A  10018744
100      92279                                   ..................A.GG.......A  92250
100      689980                                   .....C.G.G......AT..........A  690008
100      5242909                                  ........G.....G..A..........G  5242881
100      3990493                                 ...........T..A...A..........A  3990522
100      6299672                                     ..............A...........  6299647
100      537596                                   .................A..........A  537624
100      2738752                                 ..................A..........G  2738723
100      4020650                                  .................A..........A  4020678
100      8181768                         ...C....-.................A.........TG  8181732
100      6374925                                 ..................A..........A  6374954
100      8819645                                 ..................A...........  8819674
100      607493                                   .................A..........A  607521
100      4132422                                  .................A......A...A  4132394
100      6847661                                 ...........A......A..........A  6847690
100      9277007                                  .................A..........A  9277035
100      4728081                       .......TC...................A..........-  4728041
                                                 \                             
                                                 |                             
                                                AA
100      6139982                                 ..T......T........A..........A  6140011
100      7068164                                  ......C..........A..........A  7068136
100      8213311                                 .....G............A..........A  8213340
100      4468373                                  ...............A.A..........A  4468345
100      6879731                                  .................A.......A..A  6879703
100      8149158                                  .................A.....G....A  8149186
100      9607453                              ....CA......T..G.....A..........G  9607485
100      453437                                  .......C..........A.......A..A  453408
100      3794266                                 ..................A..TG......A  3794295
100      6700516                                 ..................T.......A..A  6700545
100      8195209                                 ..................A........T.A  8195180
100      8422707                                  ...............A.A......A...A  8422679
100      9952221                                 ............G...A.A..T.......A  9952250
100      10187456                                ............G...A.A..G.......A  10187485
100      472057                                   ...C.............A..........A  472029
100      2243936                                  .................A..T......CA  2243964
100      8016091                                  .................A..........A  8016063
100      8208248                                  ..T..............A..........A  8208220
100      4840718                                  ...............A.A.......C..A  4840690
100      5606306                                  ...............A.A..........A  5606334
100      5688911                                  ..G..............A.......A..A  5688939
100      9065520                                  ...C.............A......A....  9065548
100      4522950                                 ................A.A...CA..AT.A  4522979
100      4860049                                  ..............T.AA....A.....A  4860021
100      10182076                             ....-.........AT.....AC.........G  10182045
100      1998812                                  ...C.............A.......A..A  1998840
100      2519788                                  ............G....A......A...A  2519816
100      738507                                  ..................A...A......A  738536
100      6913550                                 .............G....A..........A  6913579
100      7695072                                 ................AAA....T.....A  7695043
100      2264590                                  ......C.......G..A........TT.  2264618
100      7671927                                ..C................A........ATG  7671897
100      7917975                                  ..............G..C..A.....T.A  7918003
100      9791294                                   ................A.....G...C.  9791321
100      602451                                  ....C.............A..........A  602480
100      9751003                                   ...........G....A.G.......C.  9750976
100      10391872                        ...C.T....................A..........A  10391833
                                                     \                         
                                                     |                         
                                                    CA
100      4124233                              ...T........G..T.....T....C......  4124267
                                                                              \
                                                                              |
                                                                             GT
100      9448941                                   ................A..........A  9448968
100      1686021                                    ...............C...........  1685995
100      9281759                                 ..................A..........-  9281731
100      941360                                       ....T........A..........A  941336
100      952128                               ....C.....G...A......A.........-.  952097
100      4434321                                 .....C..........A.A..........G  4434292
100      9770251                                 ..................A........-T.  9770223
100      1579666                                 ................A............A  1579637
100      3629937                                   ................A.CT.......A  3629964
100      8160046                                   ................A...CA.....A  8160073
100      8428645                                  ................A-.......AT.A  8428618
100      3377613                                 ..................AC.T....A...  3377644
                                                                             \ 
                                                                             | 
                                                                            CA
100      5117142                                  ...............A.A.........TG  5117114
100      8501551                     ...A..A.T....C................A.--------.T  8501584
100      667766                                           ...T.....A..........A  667786
100      1236323                              ..................G..A..........   1236292
100      1447559                      .....A...A..C..............-....A...-A...  1447597
100      3736889                                  .......C....G....A...C.....C.  3736858
                                                                              \
                                                                              |
                                                                            AAC
100      7754148                         ...C..G...-....C......T...A.....T....A  7754112
100      9739752                               ....................A....A......  9739784
                                                   \                           
                                                   |                           
                                                   G
100      4990429                                      .............A...........  4990405
100      9443503                               ...C.C..............A...........  9443470
                                                                              \
                                                                              |
                                                                             GG
100      10315811                               ...................A...--.....G  10315839
100      5119505                                      .............A...........  5119481
100      1059865                                     ........T.....A..........A  1059890
100      8700453                                     ..A...........A...........  8700428
100      5245012                                      .............A...........  5244988
100      1597597                                 .............A......-..A.....A  1597625
100      3797640                         ......G.TC.....-..........A.........CA  3797676
100      9560290                                 ..T...............A.....-....A  9560318
100      601021                                    ................A........TGA  600994
100      1277007                                 .............G.G..A...........  1276978
100      4773574                     ......C.T...A.................A.......--..  4773532
                                                    \                          
                                                    |                          
                                                  TCT
100      551737                                       .............A.G........G  551761
100      1259529                                 ..................A....C.T...A  1259498
                                                                          \    
                                                                          |    
                                                                         TC
100      1271179                                 ..................A......-...A  1271151
100      1945008                                 .................A-......AT..A  1945037
                                                         \                     
                                                         |                     
                                                         T
100      4317795                                  ...........................T.  4317767
100      6739928                                .............C...A.A..TG.......  6739958
100      6421547                                     ........T.A...............  6421572
100      8334626                                   ....A....TG.....A..........A  8334599
100      8402620                                   ....A....TG.....A..........A  8402593
100      10307739                                              ....A..G......C.  10307724
100      1346029                                 ................-............A  1346001
100      8281289                                     ......T.....A.A..........A  8281314
100      9081467                                    .............A.A....A.....A  9081493
100      4404458                                   ................-.G........A  4404484
100      7968018                      ..A..A......C......-.....A...A..........A  7967979
100      1735730                                 ..............T...-..T.......A  1735702
100      8946534                               ...................A..........C.  8946501
                                                                             \ 
                                                                             | 
                                                                            CT
100      9270027                                 .......-..........A....A.....A  9270055
100      10494723                                ........-.........A..........A  10494695
100      10643116                                    ..............A..........A  10643091
100      10250544                                    ..C...........A..........G  10250519
100      2556594                                   ..........T.....A.G........G  2556567
100      6406491                                 ...............G..A...--.....A  6406464
100      7593079                                 ..........TT......-........A.A  7593107
100      7853670                                 ............T.....A..-.......A  7853642
100      8926679                                 .......G..........-..........A  8926651
100      6979999                                      ..G..........A..........A  6980023
100      9437097                            .....TG..............T.A..........A  9437132
                                                         \                     
                                                         |                     
                                                         T
100      2623971                         ..C..C.G.........A......T.-.........CA  2623935
100      2731588                         ..C..C.G..............A.A.-..TA......A  2731552
100      3840914                                  ...............-.A..........A  3840887
100      397223                                  ..........CA......A.C.A.-....A  397195
100      8304739                                 ...........T......-..G....A..A  8304767
100      9795622                                     .......A......A.....G...C.  9795647
100      938759                                   ......G....G.....------.....A  938737
100      4757167                                 ...........C....AAA..........A  4757137
                                                              \                
                                                              |                
                                                              G
100      1917132                                 ..A..........A...A-.....G....A  1917160
100      2468349                                  .................A....A.....A  2468321
100      3756145                                   ...............TA......A..C.  3756172
100      5745697                                    ....C.....-..............C.  5745724
                                                                      \       \
                                                                      |       |
                                                                      G       T
100      6502465                         ..C..C.A..T...........A...-.......A..A  6502429
100      6963239                                    .........T...A.A..........G  6963265
100      7786325                                                    ..........A  7786315
100      8160541                                     ..............A..........-  8160517
100      8290960                           ........-...............A.........T.  8290926
100      6418391                                 .......G..........A.GT....--..  6418418
100      10318270                                 .........T...A.T...........C.  10318241
                                                                            \  
                                                                            |  
                                                                            T
100      8471187                                   ..A.............-......AA..A  8471213
100      10277339                                  ........T....G..A.........-.  10277365
100      9897735                                 ....C.............A.........--  9897708
100      8263058                                   ............C..A-..........A  8263084
100      8632357                                  ...............-............A  8632330
100      8609989                               ...C.......T..........-........A  8609959
100      5452723                                 ................-............A  5452695
100      5735841                                        ...........A....AG....A  5735819
100      8247665                                   ................A.........T-  8247639
100      8144361                                 ...........A....-............G  8144333
100      1592481                                ...................A......--A.T  1592509
100      3352831                                .............C..G..A......-A.T.  3352802
100      10231340                                   ...............A..........T  10231312
                                                                             \ 
                                                                             | 
                                                                            AG
100      5100086                                                    ..........A  5100096
100      5221024                                                    ..........A  5221034
100      5290512                                                    ..G.......A  5290522
100      3799069                                 ..............------.........A  3799046
100      5165869                                                    ..G.......A  5165879
100      6235760                                 ..T.............A.-........T.A  6235732
94       5598262                  ..T...A..G.T....C................A..........G  5598306
94       1316154                     ....C.G.T...............T.A...A..........A  1316195
94       1121982                     ..........C..C..........T....AA..........G  1122023
94       4938179                     ...C....T....CT.........T.....A.........CA  4938220
94       9371306                      ..A..A.G........C...T..G.....A..T..G..T.G  9371346
94       4420654                       ....A.T....C..........T...A.A..........A  4420693
94       3055580                     ...A..A.T..T.C.......T........T.T.....C.CA  3055539
94       4102205                              .....TG.C...........TA.........T.  4102173
94       978333                               ............T......CAA.......T..G  978301
94       4058394                              ....A.C.........................G  4058362
94       4004198                               ..T..........T..A...AG.....T.TCT  4004167
94       3143559                              ....C........T.......A.......A..A  3143591
94       6649106                              ....C....A..TG.T.....A.......T..A  6649138
94       9444074                              ....CT......T..T...A.A..........A  9444042
94       10589666                             .............T.....A.A....A.....A  10589698
94       7777352                     ....C...--..T..C.......AT.....A......A...G  7777391
94       8920591                              ...T.T......T.A....A.A..T....T.T.  8920623
94       686955                                  ........G.T.......A......A.TC.  686926
94       4759695                                 .......C..........A........T.A  4759666
94       5780342                                 ....A....T...A....A...........  5780313
94       21166                                  .......GA..........AC........C.  21136
94       683546                                 .............T.A.A.A.......T.TA  683576
94       972710                               ....C................T..T......C.  972742
94       8856088                              .....................A.......AG..  8856055
                                                   \                           
                                                   |                           
                                                   T
94       8830516                                   ........G..G...AA.T.......TG  8830489
94       3855881                                  ......A..CAC...A.A.........CA  3855909
94       2927322                                   ................A....A.....A  2927295
94       3275169                         ....T....-........G......CA......A...A  3275133
94       946860                                    .......T..T.A...A..........A  946887
94       9347900                                  ......C......C...A..........A  9347928
94       9801499                     ......A.--...-...C......T.T...A....A.AA..G  9801461
94       9985148                               ....................AG....T.ATG.  9985117
94       3003832                               ..........G.........A..........A  3003800
                                                    \                          
                                                    |                          
                                                    T
94       6831261                         ....T.....-.C....T.A......A..........G  6831297
94       647200                                 ...A.........T...A.A.........CA  647170
94       7628738                                     .....TCT....A.A.......T..G  7628713
94       9130231                                      ....G....T...A.........C.  9130255
94       3273645                                     ....C................A...A  3273620
94       5311317                                                ..T...T.A.....A  5311303
94       4912857                                    .....C...TA....A....C...T.A  4912831
94       2472284                                         ....T.A...A..T.......G  2472263
94       2794721                              ............A..T...CAA.......C..A  2794753
94       2978003                  ..T...A..A.T...TC...........................A  2977959
94       8805945                  ..T...A..A.T..T.C................A.GT....T..A  8805989
94       422428                   ..T...A..A.G....C...C...T........A.......T..G  422384
94       5429085                                                     ...A.....A  5429094
94       703171                                ..............G.A...A..A......T.  703202
94       4404705                          ....C...-............A............TTT  4404670
94       10694742                             .....T...........A...A..T.....TT.  10694774
94       6642733                             ......G-.....TG.G...A.A.........CT  6642701
94       245947                     ....A..A.T....C......C...T.....AG...A.....A  245905
94       1123032                                  ..C........T.....A.........TG  1123004
94       2845210                     ...A..A......C...........A..-......AG..T.G  2845170
94       647552                                 ..C....G......G....A...--..T.TG  647524
94       10854976                    ...A...CT...............T.A...A........T.G  10854935
94       6720580                     ........T...TC.....G....T.....A..........G  6720621
94       3082111                  ..T...A..A.T....C................A..T.......A  3082155
94       3162826                     ...A..A.T....C..........TG....A..T.......A  3162785
94       9324372                     ...T..A.T....C..........T.....A........A.G  9324331
94       760128                      ...A..A.T...............T.AG..A......A...G  760169
94       5484239                     ......A.T..T.C................A..T..G..T.A  5484198
94       5566559                     ...A..A.T....C..........T.A..TA..........A  5566600
94       6729526                     ....C.A.G...AC..........T.A...AC.........G  6729567
94       6728158                     ...A..A.T..T.C.......T.....G..A....A.....A  6728199
94       7761524                     .....AA.G....CT........AT.....A..A...A...A  7761565
94       739401                      ...A..A.T....C..............A.A..........A  739442
94       2640054                     .....AA.G....CA........TT.....A.......CA.G  2640013
94       10535866                    ...A..A......C.......A.A........G.A.....TG  10535825
94       4040697                     ......A.T....CT...........A..CA...CA...T.G  4040656
94       5207674                                                ..T...T.A.....A  5207688
94       9990568                                   .......G..TG...AA..A.......G  9990595
94       10695074                    ...A..A.T....C.......T......A.A...CA..AATG  10695033
94       7280885                      ..A..A.T..T..............A...A....A...T.G  7280925
94       9270001                     ...A..G.T....C..........T.....A....A.....A  9270042
94       3914293                     ...A..A.T...........GT..T.....A..........A  3914252
94       4299136                                ...........G.......A.......A.TT  4299106
94       5532678                      .....ACT....C....G.GA......A.A.......C..A  5532638
94       5617427                     ...A..A.T...TA...C............A..........A  5617386
94       6702720                      .....A.A....C..........T.....A..........T  6702680
94       3355315                     ...A..A.T....C.G..C...CA.....AA...C......A  3355356
94       3710296                     .....CA.T.....................A..T...ATA.G  3710337
94       6400823                      ..A..A.T..T.C...............AT..TAA...A.G  6400863
94       9725947                      ..A..A.T...TC..C....G........A..A.......G  9725907
94       10574070                 ..C.....AA.T....C.C.................A..G.A..A  10574114
94       2876543                                                    ..A......C.  2876533
94       550986                               ..T..................A..........G  551018
94       4006523                     ...A..A.T..T.....C......................TG  4006564
94       5842069                     ...A..C.T....C........C.......A........T.T  5842110
94       10102215                    ...A..A.T..TT..........A......A........TTG  10102174
94       555369                      ...A..A.T....CT..............AA.G...T..A.G  555328
94       9513531                     ...A..A.T............T.A....T.A...........  9513490
94       3268540                      ..T..A.T.....................A....C.....A  3268580
94       960519                                 ...A..........CT.A.A...........  960489
94       3134902                          ...T...TC................A......A.TGA  3134866
94       2263028                      ..A..A.T...TC.......T....A..AA..........A  2262988
94       2503273                 ..T..G....C.T..G.C.......G....A...A.......AGTA  2503318
94       3954932                                                    .......T.T.  3954922
94       10274646                     ..A..A.T....................AA..........A  10274686
94       5120602                        .....T...ACT...........AG..A....A....T.  5120564
94       8391754                     ...A..A.T..T............T.A..AA..........G  8391713
94       81181                                ...............T.....AC...T.....A  81148
                                                       \                       
                                                       |                       
                                                       C
94       1756860                     ...A..A.T....C................A..........A  1756819
94       8357153                                                   .......A.G..  8357142
94       2319695                         ....T.GT..............T...A....A....T.  2319732
94       1729430                                 ..................A.......A.C.  1729461
                                                              \    \           
                                                              |    |           
                                                              T    A
94       2288803                     ...A..G.T..............A......A..........G  2288762
94       8190508                          ....C.T...C.....T.......AA..T.......A  8190544
94       4903544                     ...A....T....C................A.......T..A  4903503
94       4902654                    .......A.T...TG..A....T..T.....A..........A  4902696
94       10592357                          ..A...TC..........T..G.AA...CA.....A  10592392
94       10600799                            ...A...........T......AG..CT...GTG  10600832
94       5582200                            ....................G..A..T...A....  5582166
94       2911198                     ...A..A.T....C..............A.A.......A.TG  2911157
94       9658207                         .....CAG.........T........A....A.AA..A  9658244
94       6459391                              .....T...............A.G.....T.T.  6459423
94       7117558                              .................T...A...........  7117526
94       4153217                              ...........T.........A..........T  4153249
94       6613346                   .....A.G..-...TC...........................A  6613388
94       4909684                              ....C.......T..T....AA..........A  4909716
94       79541                                        ..........G.AA.........G.  79565
94       6382310                              ....C................A..T.......A  6382342
94       2784439                              ....A.......................A...G  2784471
94       10700301                                 .....G.........CAA....T..A..A  10700329
94       2290080                               ...........TG......TA..TA.G...C.  2290111
94       2522302                              ...A..........A.....TA......A...A  2522334
94       3290461                               ...C..CC...T.......AA..........A  3290492
94       5782440                              ....C.....G....T.....A......A...G  5782472
94       8028659                                                         .....A  8028664
94       9969564                         ....T....CA..............A...........G  9969601
94       6451964                     ......A.T....C..C....T..T.A...A..T--.....A  6451925
94       1936584                               ..........T........TA...........  1936553
94       10620232                              ...C.........C......A.........T.  10620263
94       3074811                               .........C.A........A..........G  3074842
94       5191229                              ............T........A........TCT  5191197
94       1401675                  ..T...A..A......C.............GA.A......A...A  1401631
94       10751013                       ...A.T.....A...............A..........A  10751051
94       5065178                 ..T..G....A..T..T.-...........A...A.G..--..TT.  5065220
94       5384777                              ....C.T...C..........A..G....A.TG  5384745
94       8877090                                 ....C.............A.........TT  8877119
94       8336882                              ....A...........CA..AA....A..A...  8336850
94       9265147                                .................AAA...........  9265117
94       10665278                               ...........G.G...A.A.........CA  10665248
94       10762016                             ............TG.T.....A..........A  10762048
94       4623404                              ..T......C.....GCA...T.G....A..T.  4623372
94       5394600                         ..A..G...C.......T........A...........  5394637
94       9355607                                ..C................A..........G  9355577
94       470960                               .....T.GC....T..GA...A.........T.  470992
94       1061077                              ....C.......TG.G.....A........T.G  1061109
94       3247388                              ....C.......T...A.G.AA..........G  3247420
94       611752                                   ......C.....CAG..A.......T.CT  611780
94       3353646                               ....A.............T.A........GG.  3353677
94       5137154                              .....T..A............A..........A  5137186
94       5248228                              ....C.......T....C...A...........  5248196
94       5559690                                 ...........C......A....CGT...A  5559719
94       10475413                                .............G.T..A..........A  10475442
94       5604709                                 ..................A.........CT  5604738
94       3186396                               ..................A.A..........T  3186365
94       5778219                               ..........T.........A.G..A......  5778250
94       6576132                               ..T.................A....A....T.  6576163
94       8833202                               ..A........T.A...G..A..T..G.TTC.  8833233
94       3039357                               ....T...............A....A.A.TGG  3039388
94       6346777                                 .......C.G........C......A...A  6346748
94       8766905                              ....C..C...........A.A..-...CATTG  8766936
94       712286                                ..T........G.......AA......AA.CA  712317
94       4891090                                  .................A...........  4891118
94       4964755                         ..A......C...........................A  4964792
94       2351744                                ............T..A...A..........T  2351714
94       962837                                   ...............A.A..........A  962809
94       4660793                                  ..........AC.....A.......A.T.  4660765
94       7357647                                ..............A....A..A.......G  7357677
94       10010365                               ..C................A..........G  10010335
94       89127                                ....A................A.......A.TG  89095
94       1660242                                  ...........G.A...A..G......C.  1660214
94       2286410                                ...................A........TTG  2286380
94       7203816                                  .......C.T......CA...........  7203844
94       10548533                                 ........T......C.A..T...A..TG  10548561
94       782354                            ........A......TG.G.....A.G....A..CT  782318
                                                \                              
                                                |                              
                                                A
94       105431                                 ..........T.C.....AA..TG....A..  105461
94       7252958                         ..A.....-..C..G.....T....AA.........TG  7252994
94       741918                                   ...A.............A..........A  741890
94       4412465                                  .......G.T.....AAAC........C.  4412493
94       9156453                     ...A..A.T....C...........G...AA..........A  9156412
94       6728038                                 ...........A......A.........C.  6728009
94       659984                               ...T............................A  660016
94       611031                                  ..................A..T....A..A  611002
94       2887360                                   ..............A.A..........G  2887387
94       5974205                     ......A.T............T..T.....A.........TG  5974246
94       2905036                                 ............C.....A..........-  2905008
94       5787330                                   ..........C..G............CA  5787357
94       1422515                                ..................TA......A...G  1422545
94       1626855                                ..................AA.T.......C.  1626825
94       5129854                     ...A..A.T.C..C..............A.A.........GA  5129812
                                                                             \ 
                                                                             | 
                                                                             T
94       1707231                              ....C................AG.TCA....TT  1707263
94       3571307                                   ......G....CT...A........T.A  3571280
94       2860684                                   ......G......TA.A..T....C..A  2860657
94       10038876                                  ............A...A..T...T..T.  10038849
94       10799274                                ...........A.A..A.A.........C.  10799303
94       3006152                                 ..................A..........-  3006124
94       6283133                                    ...........A...A.........C.  6283107
94       1937236                                    ...........A...A..........A  1937262
94       5625048                              .................A...A.........C.  5625016
94       10507170                                   .........T.T...A.......C..A  10507196
94       2856773                                    ...........A...A....A.....A  2856747
94       8214229                                    ...........A.A.A..A.......A  8214203
94       9701058                                 ........GT...............T.TT.  9701087
94       2289294                               ....-....G.T..T.....A..........G  2289324
94       5964658                                ............T..T.A.A..T......CT  5964688
94       6577727                      ..A..G..T...CT......T..C.....A.G.......TA  6577687
94       8860438                                   .......T......ATAT......A.TG  8860411
94       10489781                    ......A.TG..T...............A.A..T.......G  10489822
94       27882                                      ...............A....C.A..C.  27856
94       1848369                              ....C......G...T.....A..........A  1848337
94       3047475                                 ................A.A..........-  3047503
94       4703146                                 ............G.....A..T...T...-  4703174
94       9802562                                    .........C.....A.T.CA..A..A  9802536
94       7255190                     ...A..A.T...........T.........A..........A  7255233
                                                     \                         
                                                     |                         
                                                    CT
94       1824524                                  ............A....A........AT.  1824496
94       4372343                                     ..............A.........TT  4372368
94       6587746                     ...A..G.T..T.C................A..........A  6587787
94       1799310                      ....GG.T................G....A.........TG  1799350
94       8754681                                     .....T..T.....A.C..T.....G  8754656
94       2352270                               ..T.................A.....------  2352295
94       470553                                    ..............A.A....A...TC.  470580
94       5687231                                 ..................A....AGAA.C.  5687260
94       6511310                                   .........A......A........TGG  6511283
94       8594076                                      ...G.........A..T....T.T.  8594052
94       456067                               ....A................C..TAA.A..T.  456099
94       4467633                                ...T........A...CAAA...........  4467603
94       9553462                                   ...C............A..T......CT  9553435
94       8860874                                    ...............A........T.G  8860848
94       839235                       ..A..A.T...TC................A.......--..  839197
94       5334525                                      .............A..........G  5334501
94       6537829                                 ..................A..T..T....-  6537801
94       6846858                               ....-.....C...T.....A........T.A  6846828
94       1136832                                       ........A.T..........TGT  1136809
94       9475077                                    ........AT.T...A..G.......T  9475051
94       10766766                                   ...............CT.TG....A..  10766792
94       9535898                                 ..................A.......AGC.  9535927
94       5045945                                     .....T........A...........  5045920
94       7142229                                   ......G........AA...........  7142202
94       5785264                         .....--..C..............A.A..T......TT  5785229
94       4442185                                     ........C.T...A....A.AA.C.  4442160
94       5607355                                       ......T...A.A.........CA  5607332
94       6740378                       ....A.T............T..G.....A.........CA  6740417
94       4175069                                 ......G....T....A.A..T.....T.A  4175040
94       3089681                                  ..G............A.A......T.T.T  3089709
94       8105064                                  .................A..G.......A  8105092
94       945016                          .....CAG..................A...A......A  945053
94       6738963                                 ............G...A.A...........  6738992
94       2289025                               ..T........TG......TAC..G...T.CA  2289056
94       9365093                                 ................-............A  9365065
94       41520                                   .........T........-....A.....A  41548
94       3067357                                 ..................A..........A  3067328
94       83561                                   .........G......A.-..T.......A  83533
94       710218                              ....T.............AG..A..T......C.  710251
94       5398738                                       ...A.............A....C.  5398761
94       8402582                                 ...C..............A..T.......A  8402611
94       3747630                                  ............G....A......A...A  3747658
94       121743                                    ..........T.....-..........A  121717
94       1791729                                 ..............C...A........G.A  1791700
94       5234888                                 .......A..........A..........A  5234917
94       10240330                                ..T..............AA..........A  10240359
94       9336996                                    ...............A.........TG  9337022
94       5359268                               ..T......GT......G..A..........A  5359237
94       6389093                                   .......T......A.A...........  6389120
94       3994295                                  ............G..A.A..G..G.----  3994319
94       9678740                                 ..T.....G...G.A...A..........A  9678711
94       10210995                             .......C.............A..A.....GT.  10211027
94       10447780                                .............CA...A....A.....A  10447751
94       8977797                                 ..................AG..........  8977826
94       9386990                     .....AA.T....C..........G...A.A........T.G  9387032
                                                         \                     
                                                         |                     
                                                         T
94       8518065                                 .................AA........T.A  8518036
94       10711283                                ......................G......A  10711254
94       6572524                                  .................A..........A  6572496
94       6698533                         .....CAG..T...............A..........A  6698570
94       2490576                                 .............A....A..........A  2490605
94       6398942                                 .................TA..........A  6398971
94       10268970                                ..................A..........A  10268941
94       275968                                  ..................A..........A  275939
94       511254                      ...A..A.T....C.....-........A.A..........A  511214
94       2256728                                 ..................A......A...A  2256757
94       4199147                                  .................A.......A..A  4199119
94       6379192                                  .................A..........A  6379220
94       6911858                      ..A..A.T..T.........T........A...C......T  6911900
                                                         \                     
                                                         |                     
                                                        TT
94       1498768                               ....T.C...........A.A..G........  1498737
94       3395808                       ....A....T..A...............A.........T.  3395769
94       3993769                                 ................T.A..........G  3993740
94       5781992                                 ................A.A........T.A  5781963
94       6766735                                 ..............A...A..........A  6766764
94       8301588                     ......A.T....C................A......A...G  8301547
94       10798025                                .................AA..........A  10798054
94       8659404                         ..C..C.G................-.CTG........A  8659368
94       10506                                   ...............G..A..........A  10477
94       2575389                                 ..................A..G.....T.A  2575418
94       4282256                                 ...........A......A..........A  4282285
94       5778095                                 ..................A....-.A...A  5778067
94       7540981                                 ..................A..........A  7540950
                                                                   \     \     
                                                                   |     |     
                                                                   A     A
94       236964                                  ......A...........A..T.....A.A  236993
94       4170287                                    .....G.T......AC......A..T.  4170261
94       6118889                         .....TAG...G.......C......A......AA..A  6118852
94       8242492                                  ...............-....AG......T  8242519
94       9694027                                  .................A....A.....A  9694055
94       1694986                              ..T...........TT.....A.......---A  1694957
94       10686704                                  .....G....T.....A.....G....A  10686731
94       1513760                                    ...............A...CT..---.  1513737
94       2218585                                  ............G.G.TA........AC.  2218613
94       4592541                                      ....A.AT.....A......AA...  4592565
94       7985562                         .....CAG.................AA..........G  7985600
                                                         \                     
                                                         |                     
                                                         T
94       5550062                                 ..................A..........A  5550092
                                                               \               
                                                               |               
                                                               C
94       7408349                                 ..................A......A...A  7408378
94       963179                                  ...........A......A..........A  963150
94       10370782                                   ...............A..........A  10370756
94       4719968                         ......G.-................AA........T..  4719930
                                                                              \
                                                                              |
                                                                             AA
94       5623762                                     ..............A...........  5623787
94       5825503                                 .........T........A..........A  5825474
94       8991948                                 .........T........-..........A  8991976
94       680933                                   ..........T.G....A....A.....A  680961
94       7310537                         .....CAG..................A.......A..A  7310574
94       10060063                                  ...............AA......A...A  10060036
94       205291                                  ..T......T.......AA..........A  205320
94       5474680                                 ....G.........A...A..........A  5474709
94       7909579                                 ................A.A......A...A  7909550
94       4894932                                 ..G.....G.........-..........A  4894904
94       5533405                                 ...........A...T..A..........A  5533376
94       4471307                                 ..T..........CA...A..........A  4471278
94       9935349                                 .................TA.......AT.A  9935378
94       691956                                  ..................A..........A  691985
94       1886433                                          .......A.A........TC.  1886413
94       3656001                                       ............A..........A  3655978
94       6350396                                 ..............A...A....-.....A  6350424
94       9028090                                 ..............A...A...--...T.A  9028117
94       9384788                         .....TAT............G.....-..........A  9384824
94       94601                       ...T..A.T...........-...G...A.A..A.T..ATG.  94561
94       2447925                                  .................A..TG......A  2447897
94       5603695                                 ..T.............-....G.......A  5603667
94       9645941                                     .............--..........A  9645918
94       3272900                                 ..................AC......--..  3272927
94       3373485                              ....-............A.A...G........A  3373454
94       3713780                                   ......-.....A...A..........G  3713754
94       5607099                                     ............A.-..........A  5607123
94       8758168                                  ........T...C...AA..........A  8758140
94       9168573                                 ..................A......T..TG  9168602
94       10649541                                ................-......A.....A  10649512
                                                         \                     
                                                         |                     
                                                         T
94       3082816                         .....CAG........GT......A.A..........A  3082853
94       4731568                     ...A..A.T..T.C..C.............A..T.......A  4731527
94       4800747                                 ...T.......A....ACA..T.......A  4800776
94       4930437                           ......T.................A.......ATT.  4930474
                                                   \                           
                                                   |                           
                                                  TA
94       5787911                                 ........G..CG.....A.C.A.......  5787882
94       5944674                                 ...........C....-............A  5944646
94       10531144                                    ......T.....A.A...C......A  10531119
94       2065233                                   .......A...G..A.A..T.....T.T  2065206
94       5928575                                                    ..........A  5928565
94       1760821                                 ..G.....T.........A...CA.....A  1760792
94       5885180                      ..A..A.T....C.............GAAA.......--..  5885218
94       7555601                                 .........TG.....ATA......AA..A  7555572
94       4778404                                 .............CC...A..T.....AC.  4778433
94       6599017                                 ...........C..A...A..T.......A  6598988
94       8036233                                .....CA..TA........A..T.A....T.  8036263
94       1053373                                  .................A..........A  1053403
                                                            \                  
                                                            |                  
                                                           CA
94       3451497                         ..C..T.G..................A..........A  3451460
94       6381652                                 ..................A..........A  6381623
94       1491950                                 ..T...............A..........A  1491979
94       7930038                                 ..............A...A..........A  7930009
94       3357148                                  .................A..........A  3357120
94       9217722                                 ........C....G....A..........A  9217751
94       1177091                              .....................A...GA.....A  1177059
94       5822449                                 ...T.............AA.........-.  5822477
94       6562913                              ...T................AA...........  6562881
94       10031420                                ..................A...CA.....A  10031391
94       9538126                                  .................A......T...A  9538154
94       4082068                                   ..............A.A..........A  4082041
94       1913743                              .................A.T.C.....G...TA  1913775
94       3044158                                           .......CA..........A  3044177
94       10573449                                ................C.A......---..  10573423
94       1885461                                 ............C.....A....A.....A  1885490
94       63312                                             ....A...A.........CA  63331
94       5320523                                    .........G.....-.G........A  5320498
94       7821072                                    ......TG.......A...........  7821046
94       10163043                                ..T...............A..T...A...A  10163014
94       10544864                                    ....T.........A......A.T.A  10544889
94       2374733                                     .....-.C......A..T....A...  2374757
94       3255359                                 ..................A..........A  3255330
94       9160351                                   .......T........-.G........A  9160377
94       2177045                                ..........T..T.....A...........  2177075
94       3361682                    .......A.T....C..A....A....A..AA..........G  3361640
94       4014914                                           ........A.........TT  4014895
94       7367078                                  .................A.......TT.A  7367106
94       3093154                                 ...........A......A......A...A  3093183
94       8723886                                 ...C..G.......C...A..........A  8723857
94       1792527                              ..T.....G..TT...A....A..........A  1792559
94       1891979                                 ........G.....A...A........T.A  1891950
94       9388621                               ..............T..TA.A.......C.C.  9388590
94       9477177                                    ........C.....AA...........  9477203
94       3843887                                                          ....A  3843891
94       6330815                                  ..........A.....AA......CA...  6330787
94       8702587                              ..T............T...A..G.......ATG  8702555
94       9522988                              ....C...................G........  9523020
94       6289635                              ....C................A..........A  6289603
94       5946810                               ..T........T.A..T...A.........C.  5946841
94       9639944                               ..................-............A  9639974
94       452444                                            .......AC.........C.  452425
94       8787116                                 ........T.........A...........  8787145
94       9984359                                 ..................A..........A  9984330
94       5704457                                 ..................A..........A  5704486
94       4255066                                        ....C......AG...C....C.  4255088
94       5581666                  ..T...A..A.T..................G..A.........T.  5581622
94       1890423                                                             ..  1890422
94       2684596                                 ................T.A......A.T.A  2684567
94       5954297                             ....T......G.....C....A.GT..T.T.T.  5954330
94       1008576                                 ..........T.......A..........A  1008605
94       10794364                                  ............A...A..........A  10794391
94       7112670                                 .........T........C......A...A  7112699
94       223991                                  .........T........A..........A  224020
94       631426                            ....AT............T.....-..G.......A  631392
94       5482174                              ...............T.....A........--.  5482204
94       8931142                                 .......C......A...A..........A  8931113
94       1018285                                   ..........G.....A.........TG  1018312
94       815792                                     .....G...T.....A..........G  815766
94       4971750                                 ......G...........-..........A  4971722
94       4054467                              ....C...C............A....A.A.TTT  4054499
94       5524989                              ....C............A..CA......A..TA  5524957
94       10628159                                  .......TT.......A.....G..ATA  10628132
94       4765833                ......TA.C.A.T....C..........T.....A..........G  4765879
94       9730786                              .....T..A......T.....A..T.......T  9730821
                                                                \              
                                                                |              
                                                              TTG
94       10161641                                 .......G.CA......A.....G....A  10161669
94       3818883                                 ................-........A..GA  3818911
94       5294198                                 ....C..........-..A..T.......G  5294170
94       7834541                                .................T.A....A....T.  7834510
                                                                            \  
                                                                            |  
                                                                            C
94       10683862                                       .........ATA.......T.T.  10683840
94       1133227                                 ..T......T.A......A..........A  1133198
94       4649734                     ...A..A.T...T............CA...A..........A  4649775
94       3676309                              ..T..............A...A........TT.  3676277
94       6447402                                    .............A.A..A......T.  6447376
94       2179108                                .........-..T......A.......ATC.  2179139
                                                                \              
                                                                |              
                                                               CA
94       499924                       ..A..G.T...........C.........A.G.......TG  499964
94       9079015                  ..T....C.A.T..T..T...............A..........G  9078971
94       713357                                 ...................A.......T.T.  713387
94       616955                      ...A..A.T.....................A.........--  616994
94       8103290                                   ............AG..A......AT...  8103317
94       10548729                                   ......T.T................TG  10548703
94       2966413                     ...A..A.T...................A.A.........TG  2966372
94       2839034                                 ..................A..........A  2839063
94       1703602                                ..C.......T........-..........A  1703573
94       3454897                     ...A..A.T..T.........A........A..........A  3454856
94       5344439                                        ..........A-..T.......A  5344418
94       7597777                                    .........C....TA.......A...  7597803
94       9213995                               ...C................-..........A  9214025
94       1311481                                   .......T......T.-..........A  1311455
94       1187947                                     ....GT........-..........A  1187971
94       9813869                      .....A......C..........C...A.A........T.G  9813829
94       2122358                                 ..................A......A...-  2122386
94       288974                                 .................AAA...........  288944
94       6111822                     ...A..A.T...TC..........T.A...A..........G  6111781
94       2585796                                  ...............A.A.........T.  2585768
94       5466783                                 .........T...C....-.....G....A  5466812
                                                         \                     
                                                         |                     
                                                         C
94       10488938                                ..T..............TA..........A  10488967
94       5302487                                 ..................A..........A  5302516
94       5669662                                   ............A...A.........TG  5669689
94       7473493                                 ..A.............A.A.G........A  7473522
94       8008723                                .....CA....T.......-........TC.  8008752
94       3424601                                ...T.C...........A.A.......A.C.  3424571
94       8874513                              ..............A......A...........  8874479
                                                    \                          
                                                    |                          
                                                   TT
94       10661128                                   ........A.....A-....A.A...A  10661103
94       5302970                              .......C....T..C...AAA..........G  5302935
                                                                      \        
                                                                      |        
                                                                    AAA
94       10730192                                   ...............A.........T.  10730166
94       3788206                               .....T..............A...CA......  3788175
94       9863541                                     ..............A.TG....A.C.  9863566
94       745218                                  ................A.AG.........A  745189
94       342020                      ...A..A.T....CT.........T.....A..........A  342061
94       5674815                                 ................A.A..........A  5674844
94       2038333                               ....................A.........C.  2038302
94       6360334                                 ..T..A...T........A..........A  6360363
94       10540352                    ...A..A.T....C......C.........A..........T  10540393
94       8105512                         ..C...AG...............GA.T..T.......A  8105475
94       7555878                                 .....CC.......A...A..........-  7555850
94       9937995                         .....CAG....C.............A....A.....A  9938032
94       1726366                         .....CAG...T..............A..........A  1726403
94       1757199                         .....TGG..................A..A.......A  1757236
94       9374828                                  .................A......A.GC.  9374856
94       178187                                   ...............A.A.........C.  178159
94       2338907                                ..................T..TT....A.T.  2338876
                                                                  \            
                                                                  |            
                                                                  A
94       6641560                                  ...........T...-......T.A..C.  6641587
94       9396608                                    .........T..TA..TCT.......G  9396634
94       4882980                         .....CA........C..........A..........A  4883017
94       7403456                         ..A......C.......T........A........G.G  7403419
94       4185854                                 .........T........A..........A  4185883
94       917960                          .....CAG................CTA.......AT.A  917923
94       5534413                               .........G..........A......A...A  5534444
94       5763184                                   ................A.......A.TT  5763157
94       7096433                                     ..............A...........  7096458
94       5119234                          ....C.T..............A...A......TA..A  5119270
94       4647472                         .....CAG..........GA......A....A...T.A  4647435
94       6673462                                   ...............AA..........G  6673489
94       5347966                         ..C...AA................A.A..........A  5348003
94       4171833                         .....CAA..T...............A..........A  4171796
94       5718454                         .....CAG..................A..........A  5718491
94       1039380                         .....CAG..................A.G..C.....A  1039343
94       5555001                         .....CAG..................A.........TA  5554964
94       6593932                         .....TGG.................AA..........A  6593895
94       8808588                         .....TAG................AAA..........A  8808551
94       10371429                                   ...........TT..A......A.G..  10371455
94       2900561                         .....TAG............GC....A....A.....A  2900598
94       5426235                              ..T................T.A...--..A.TT  5426265
94       4214389                                 .........T........A..........A  4214418
94       4472948                                    ...............A....A.AAGC.  4472974
94       7743729                            ......C............A..AA.......TTTG  7743695
94       8258840                 ...C...A.................T..G.....A.......      8258799
94       10566618                                         ..A.................G  10566598
94       1566968                                ...T...............A.........CT  1566998
94       5790445                                                         ..T..A  5790440
94       8646132                                   .......T..T...A.A...........  8646160
                                                            \                  
                                                            |                  
                                                            A
94       10696869                                                        .....A  10696874
94       10522014                                ..................A..........A  10521985
94       341148                           ....C.T................CAA..........A  341184
94       1596259                                 ...............G.AA....A.....A  1596230
94       5390829                                 .........G........A..........A  5390800
94       604268                          .....CAG..................A..........A  604231
94       4788118                                 .......C...A......A..........A  4788147
94       8653010                                   ..C..A...T.....AA..........A  8652983
94       9702971                                 ......C..........AA..A.......A  9703000
94       7059552                     ...A..A.T.A...................A..G.......-  7059512
94       9487031                         ..C..C.G............G.A...A..........A  9487068
94       4632636                                   ................A......T..C.  4632663
94       6632855                                 ..T......G...G....A..........A  6632884
94       4969763                                 ........C.........A..........A  4969792
94       498029                                  ..................A..........A  498000
94       3285863                     ...A..A.T...TC................A......A....  3285906
                                                                             \ 
                                                                             | 
                                                                            AA
94       9476621                                  ........T........A..........A  9476593
94       197598                                                           .....  197602
94       8846831                         ......G.-.......C.....A...A........T.A  8846867
94       3705716                                  ..C....C...C.....A..........A  3705744
94       6939605                         .....CAG.............................A  6939642
94       1064374                                  ........T.T....A.A..........A  1064346
94       1522562                     ......---..T................A.A..........A  1522600
94       3791548                                  ...........G.....A....A.....-  3791575
94       9187883                                  ........T......A.A..........A  9187855
94       553434                                .......C.....A....AAA...........  553465
94       763338                      ...A..G.T....C...........A..A.A...A..A..--  763299
94       1424567                     ........T.C..C.G.....TC.T....A....C......G  1424609
                                           \                                   
                                           |                                   
                                           C
94       3116720                                 ..................A..........A  3116691
94       3974944                     ...A..A.T....CT...............A.......T..A  3974989
                                                                             \ 
                                                                             | 
                                                                          AAAT
94       7999491                                       ............A..........G  7999468
94       10505452                           ..C....................A..G.......A  10505486
94       3128627                                 ..................A..........A  3128656
94       6580300                                  .............A...A.......A..A  6580272
94       4721950                              ...A..........C-.....A.......A..A  4721919
94       9253283                               ...C....C.......A..A-.......-..A  9253254
94       10871675                    ...A..AC...T.C..............A.A........--.  10871636
94       3930111                                 .................AA.......T..A  3930140
94       2691259                                                       .......-  2691265
94       5354443                                    ...........A.A.A..........A  5354417
94       3957937                                   .......T......A.A..........A  3957964
94       699405                                  ..................A..........A  699376
94       4916030                                 ........T.........A..........A  4916059
94       5413251                                 ...G..............A..........A  5413280
94       5226843                                 ..T.........C.....A.........C.  5226872
94       6149648                                 ........C.........A..........G  6149677
94       6991663                                 ..T..........G....A..........A  6991692
94       6510710                                 ..................A..T.......A  6510739
94       8116031                                 ................A.A..T.......A  8116002
94       9798988                      .....A..............G..T.....A.....T..--.  9798950
94       10311098                                ................A.A....A.....A  10311069
94       3933013                              ...T...........G.A...A....C......  3933045
94       198608                                  ..T...............A..........A  198579
94       4062029                                   ............C...T.......A.TG  4062002
94       4419151                                 ................A.A......A...A  4419122
94       9861037                                   ................A....A..--..  9861062
94       4730636                                ........G-.........T.......A.C.  4730665
94       5080838                                 ..A...............A..G.......A  5080867
94       8056229                                   ..........T.A...A..........A  8056256
94       3288469                      .....A.T...............T.....A........     3288506
94       4833456                     ...A..A.T..T.C..G.......T.A.A.T....A..--..  4833495
94       8949714                              .....T...............A.......A.C.  8949682
94       5831839                         .........C.......TG.......A...........  5831878
                                                                              \
                                                                              |
                                                                             GG
94       4275445                                .............T.....A....C..T.C.  4275475
94       5869735                                     ........T.....A..........A  5869710
94       3920813                       ....A.T..T.C................A........--.  3920850
94       538078                                  ..............A..............A  538048
                                                         \                     
                                                         |                     
                                                         T
94       6413888                   ..T..T........TC..............A.A.......A.T.  6413843
                                                                        \      
                                                                        |      
                                                                       GA
94       6657431                         ..C..C.G..................A..........-  6657467
94       712545                          ...C.T..T.............A...A..........-  712509
94       5304612                                     ..............A.........-.  5304588
94       5768812                       ....A.T....C................A....C...--.  5768775
94       878609                                    ................A...A...A..A  878582
94       5375432                                 ..................A..........A  5375403
94       9320990                                 ..................A........T.A  9321019
94       9936802                                 ..................A..........A  9936773
94       6591697                                  .................A..........-  6591724
94       8413845                                 ..................A..........A  8413816
94       8258033                                 ................A.A..........A  8258004
94       6454676                                  .................A........--.  6454702
94       1576566                                 ................A.A..........-  1576538
94       2793872                                 ..................A..........A  2793843
94       4204522                                 ..................A.......A..-  4204550
94       4283486                                 ............G....AA..........A  4283457
94       8565649                                 ..................A..........-  8565621
94       1780318                              ....C................A..........G  1780286
94       1905320                                .............T.....A.......A.C.  1905290
94       4712952                                  .................A..T.......-  4712925
94       5814806                                ...................A..........-  5814835
94       3371915                                 ..................A..........A  3371944
94       5645684                                 ................T.A.C..A.....A  5645655
94       5660075                                 ..............A.A.A..........-  5660103
94       5661796                                    ...............A.........C.  5661822
94       6430653                                 ..................A..........A  6430682
94       6567310                                 .......A.T...................-  6567338
94       629520                                  ..................A..........A  629491
94       2831519                                 ..T....G........A.A..........G  2831548
94       5524271                                 ..............A...A.......A..A  5524300
94       9760094                                 ..................A......A...A  9760065
94       694730                                  ..................A..T.......-  694702
94       4208890                                  .................A.......--..  4208916
94       697435                             .......T..............CA....A...GTA  697401
94       5404240                                 ............T.....A..........A  5404269
94       6590039                                 ..................A..........A  6590010
94       8832785                              ....A.........C......A..T....C.T.  8832817
94       9576914                                 ............G....AAG.........-  9576886
94       9799998                               ..T............AA..AA...........  9800029
94       3456782                                 ............T...C.A...A......A  3456753
94       3501605                                 ..................A..........A  3501576
94       5149968                          ....C.TT...............AAA..........-  5150003
94       8538198                                 .........T.TG.....A..........A  8538227
94       9683254                                  ...C.........A.A.A...........  9683282
94       10713419                                ................A.---....A...-  10713394
94       10821347                                    .....A.C.....TA.T...G..-..  10821371
94       685025                                 ..C..A.............A.......AG.A  684995
94       5295859                                 ..................A......T.G.A  5295888
94       10546722                                ........G........AC..........A  10546693
94       1428630                                 ........G.........A..........A  1428659
94       2498398                                 .........T........A......A...A  2498427
94       4052084                                 ..................A......A.G.A  4052113
94       4292673                                 ...T..........A...A.........CA  4292644
94       9367192                                 .........T........A..........A  9367221
94       7181425                                  .................A..........A  7181453
94       4918089                                 ........C.........A..........A  4918060
94       9215021                                 .......G...A......A.......A..A  9215050
94       10629466                                ............G.....A....A.....A  10629437
94       388215                                  ........C.........A.......A..A  388244
94       1201972                                 ........G.........A..........A  1201943
94       2817275                                 .................AA..TG......A  2817246
94       5191411                                 .......C..........A..T.......A  5191440
94       5698804                                 .........T........A..........A  5698833
94       6055472                                 ........C....C..A.A....C.....A  6055443
94       7723478                                 ......A....T......A....C.....A  7723507
94       4245029                               ....T.....G...G....A-....A..C..-  4245058
94       4787233                                 .........T........C..........A  4787204
94       3705201                                 ........G.........A.......C..A  3705230
94       2206895                                 .........T.A......A..........A  2206924
94       2321291                                ...................A..........A  2321261
94       2373136                                 ................A.A....T.T...A  2373165
94       3725840                                 ........GT........A........T.A  3725811
94       3888816                                 ..T....CC...G.....A..........A  3888787
94       10288941                               ..........A..G.A...AC.......TT.  10288911
94       726105                                  ........G.........A..........A  726076
94       4929143                                  .......G.........A...A..T.T.T  4929115
94       10759704                                 .................A..........A  10759732
94       4703887                                   ...............AA..........A  4703860
94       5174620                                 .......AC.........A...CA.....A  5174591
94       5626757                                 .........T....AGT.A......A...A  5626786
94       6195222                                 .........T...G....A..T....A..A  6195193
94       9273001                               ..A.............C.A.T.........C.  9273032
94       10074990                                   ...............A..T...A..C.  10074964
94       10202130                                .........T...GA...A..A.......A  10202159
94       10775688                                ..A......T........A...CA...T.A  10775659
94       332991                                  ...........A....-.T......A...A  333019
94       420762                               ....C...C..........AAC..T.....TT.  420730
94       7585300                                ..C................A.......A.-.  7585271
94       10153318                                 ...........C..T..A..........A  10153346
94       1026278                                   ............A.A...........C.  1026251
94       1824765                                 ..T...............A......A..TT  1824794
94       3355004                                 ..................A....A.....A  3354975
94       5696631                                  .................A.........C.  5696659
94       7476177                                 ..................A..........A  7476148
94       887002                                  ............T.....A..........A  887031
94       5728779                                 ..................A...........  5728750
94       5171229                                 ..................A..........A  5171258
94       5726553                                 ..................A..........A  5726582
94       4247549                                 ..............A...A..........A  4247520
94       5393139                             .....-................A..........A  5393171
94       25413                                   ..................A..........A  25384
94       1790436                                 ..................A..........A  1790465
94       5010794                                 ................A.A..........A  5010765
94       5189008                                 ....C.............A..........A  5189037
94       5712037                                 ................A.A..........A  5712008
94       6532216                                 ..................A..A.......A  6532245
94       7982468                                 ...........A....A............A  7982439
94       9537682                                 ..................A..........A  9537653
94       793500                                   ......G..........A..........A  793472
94       945883                                  ..................A..........A  945912
94       1084599                                 ...........T......A.G........A  1084628
94       238822                                    ................A..TG.......  238849
94       271496                                  ..............A...A..........A  271525
94       2404155                                 ..................A..T.......A  2404184
94       621438                                  ..................A.......T..A  621409
94       2485860                                 ...........A......A..........A  2485889
94       2754582                                 ..................A..........A  2754553
94       3422477                      ..T...C....-........T.....G..A........G.A  3422438
94       5335060                                 ..................A..........A  5335031
94       5459369                                  ............C....A.......A..A  5459341
94       6673165                                 ..................A.....T....A  6673194
94       8725878                                 ...T..............A.......A..A  8725907
94       10068682                                ..................A........G.A  10068711
94       10328752                                ...........A......A..........A  10328723
94       164297                                   ..........AT.....A..........A  164269
94       4012710                                  ......G......A...A..........A  4012738
94       8185225                                 ..................A.......T..A  8185254
94       9644724                                 ..................A..........A  9644753
94       210017                                  .....G............A....A.....A  210046
94       1753440                                  .................A..........-  1753413
94       2791089                                 .................TA..........A  2791118
94       3976076                                 ..................A..A.......A  3976047
94       4457031                                 .................AA.....G....A  4457060
94       5232694                                 ............G................G  5232665
94       5407974                                 ..................A..G.......A  5407945
94       5530030                                 ..............A.A.A..........A  5530001
94       5536906                                 ..................A..........A  5536877
94       5565764                                 ..................A..........A  5565793
94       6988017                                 ..................A..........A  6988046
94       8057356                                 ...G............A.A..........A  8057385
94       8865803                                 ..................A......A..CA  8865832
94       8909041                                 .................AA..........A  8909070
94       9424775                                 ..................A........T.A  9424746
94       9627391                                 ..............A...A.T........A  9627362
94       10544255                                .............G....A..........A  10544226
94       10753068                                .................AA..........A  10753097
94       1213163                                 ..................A..........A  1213134
94       3363864                                 .............A....A......A...A  3363893
94       3873269                                  ........T........A..........A  3873297
94       4220678                                 ...........A......A....A.....A  4220649
94       7374006                                  ..C....C.........A..........A  7374034
94       9151197                                 ......G...........A..........A  9151226
94       725466                                  ...........T..A.A.A..........A  725495
94       961416                                  ..................A..........A  961445
94       5177080                                 ..T....C..G.......A..........A  5177109
94       5396503                                 ...T..............A..........A  5396474
94       5863043                                 ..................A..........A  5863014
94       6559637                                 ..................A.......A..A  6559666
94       7895563                                 ..................A..........A  7895592
94       9869824                                 ..................A.......A..A  9869795
94       10827068                                ....C.............A.......A..A  10827039
94       232112                                  ................A.A..........A  232083
94       901110                                  ............G...A.A..........A  901139
94       1806648                                 ............T...A.A...C......A  1806677
94       2223243                                 .............C...AA..........A  2223214
94       2444276                                 .................AA..G.......A  2444247
94       2586267                                  .................A..........-  2586240
94       3485961                              ....C..........T.....A..........A  3485929
94       3878006                                 ..................A...CA.....A  3877977
94       4188480                                 ..A.............A.A...A......A  4188509
94       4435774                                 ..................A....A.....A  4435745
94       6097698                                 ...........C......A.......T..A  6097669
94       6559854                                 ............G...A.........A..A  6559883
94       6705286                                 ................A....G.A.....A  6705257
94       8753402                                 ..................A........T.A  8753373
94       9188295                                  ..C..A.......T...........A...  9188267
94       2220711                                 .............GA...A..........A  2220682
94       2935521                                 ...........T......A..........G  2935492
94       5478504                                  .........T.......A..........A  5478532
94       5654027                                  ........TG.C.....A..........A  5653999
94       6600703                                  ..C....C.........A..........A  6600675
94       7480420                                 ............T.....A.........GA  7480449
94       9467023                                 .............G...AA..........A  9466994
94       9723845                                 ..................A....A.....-  9723817
94       58740                                   ..................A..........A  58769
94       1606932                                 ..................A..........A  1606903
94       1612051                                 ..................A...G..A...G  1612080
94       1731043                                 ............C.....A...C......A  1731072
94       2381008                                 ..................A..TG..A.-..  2381036
94       3712337                                 .................AA......T...A  3712366
94       3789240                                 ....C.............A..........A  3789269
94       5133582                                 ..................A..........A  5133553
94       6029213                                 .................AA..........A  6029242
94       7177507                                 ..................A..........A  7177536
94       1609673                                  ........TG.......A....A.....A  1609701
94       1680935                                 ..................A....A.....A  1680906
94       3002055                           ......-........T...AA...A..........A  3002021
94       4023522                                 ..................AG....G.A..A  4023551
94       6530550                                 ..................A......T..TG  6530579
94       10106003                              .........A....T.....A.........T.  10106034
94       601979                                  ...........A......A..........A  602008
94       763677                                  ..............A...A..GG......A  763648
94       1393874                               ..T................AA..TG....---  1393846
94       2365515                                 .................AA....A.....A  2365486
94       7925471                                 .....................A...A.-TT  7925499
94       9152131                                     ............A.A..G..GT...G  9152106
94       9587373                                 ..............A..AA......A.T.A  9587344
94       892304                                   .................A........T.A  892332
94       8760898                                  .................A..........A  8760926
94       5737690                     .........T.............A......A.......A..A  5737736
                                                 \                             
                                                 |                             
                                             TCCAG
94       6053046                                 ..................A..G.......A  6053017
94       6333385                                  .................A..........A  6333357
94       721326                                  .........T........A..........A  721297
94       7189932                                 ..................A....A.....A  7189961
94       7797077                                  .................A..........A  7797049
94       10194088                                ..T...............A..........A  10194117
94       4888400                                  .................A..........A  4888372
94       6828412                                  ...........G.....A..........G  6828384
94       7379127                                  ................AA..........A  7379155
94       1593187                                  .................A..........A  1593215
94       2055890                                  .................A..........A  2055918
94       4077059                                 ..................A..........A  4077030
94       5355528                                   .........A......A..........A  5355501
94       5722814                         ........-.............A...A..........A  5722850
94       6024824                              .....T...............A.......--..  6024854
94       315150                                  ..................A..........A  315121
94       1374900                                 ..................A.G........A  1374929
94       3376610                                 .......G.........TA..........A  3376639
94       3918704                                 ...G..............A......A...A  3918675
94       4278750                                   .......T........A..........A  4278777
94       5761208                                   .......T.A......A..........A  5761235
94       7420486                                 ..................A....A.....A  7420457
94       8926034                                 ..................A..A.......A  8926005
94       10796528                                ....G.............A...A.......  10796499
94       109671                                   ........T...G....A..........A  109699
94       512596                                  ..................A..........A  512625
94       923485                                   ................AA..........A  923457
94       3108273                                  .................A..........A  3108301
94       4243550                                  ...............A.AG.........A  4243522
94       4964343                                 ..................A.......AT.A  4964372
94       9199524                                   .......G........A..........A  9199497
94       9339029                                  ...........G.T...A..........A  9339001
94       10007079                                 ........T........A..........A  10007107
94       10724212                                 .................A.......A..A  10724184
94       600385                                  ...........A......A..........A  600356
94       3624826                                    .....GT..T.....A..........-  3624801
94       5453809                                  .................A.......A..A  5453837
94       766916                                  ..............A...A..........A  766946
                                                         \                     
                                                         |                     
                                                         T
94       2650810                                 ..................A..........A  2650781
94       4944495                                 ....C...G........AA..........A  4944524
94       5658335                                 .....C.G........A.A..........A  5658364
94       7587763                                  .................A..........A  7587791
94       8231982                                 ...T....C.........A....A.....-  8231954
94       1068935                                 .............GC...A..........A  1068906
94       3115926                                  .................A......T...A  3115898
94       6563684                     ...A....T..T.C..C.............A..G......--  6563644
                                            \                                  
                                            |                                  
                                            A
94       6581559                                  .................A..G.......A  6581587
94       10540110                                 .............T...A..T.......A  10540082
94       1870681                                 ..............C...A..G...A...A  1870652
94       2014194                                 ..................A..........A  2014223
94       2689244                                 .............G.T..A..T.......A  2689215
94       2961366                                 .................AA......A...A  2961395
94       6968968                                 ..T.....G....C....A..G........  6968997
94       9855262                                   ................C..T.T.T...-  9855236
94       1393518                                     ..A..T..T...A.A.......A.C.  1393543
94       2139654                                  ................CAC.........A  2139626
94       4642613                                      ......T..C...A.......TGC.  4642589
94       4717722                                  .................A..........A  4717750
94       5106305                                 ..................A.G....T.AT.  5106275
                                                          \                    
                                                          |                    
                                                          A
94       10039623                                 .................A..........A  10039595
94       10559728                                 ...C.............A......A...A  10559700
94       7839722                                ............T.AA.T.A....T....C.  7839692
94       9512029                                 .................AA...A...A...  9512058
94       7131230                                  ........T........-..........A  7131257
94       9159179                                ...............A...T.........C.  9159149
94       2445396                                ............A......A....A.....A  2445365
                                                                       \       
                                                                       |       
                                                                       C
94       5441463                                    ..............AA...G..A...A  5441489
94       7684413                                ...G..G...........A...G......-.  7684442
94       8717562                                 ..................A.........-T  8717590
94       418879                                  .........TG.......A..........A  418908
94       2573999                                 ..T...............A.....G....-  2573971
94       3426359                                   ...........G....A..........A  3426386
94       4004972                                   ...............AA..........A  4004999
94       7192953                                   ..............A.A..........A  7192980
94       8181713                                       ............A.........C.  8181688
                                                              \                
                                                              |                
                                                             GC
94       144884                                   .................A..........A  144856
94       6512272                                 ..................A......AA..-  6512244
94       6595963                                 .......-..........A..........-  6595936
94       3757671                                 ..............-.AA.....C.....A  3757643
94       7598801                                 .........-........-......T...A  7598774
94       2975832                                    .....T....AA.A.-..........A  2975857
94       634257                                     ...............A.........--  634233
94       8930459                                   .........A......A....A...T.A  8930486
94       3508739                                     ..............A........A.A  3508714
94       5328317                                  ...............A.A..T.......A  5328289
94       5626324                                  .................A....A...T..  5626296
94       8223542                                  .................A...CA.....A  8223514
94       9304887                                   .........CT....AA........T.T  9304860
94       10331529                                ...............-.............A  10331557
94       4919050                                    .....G.........A..........A  4919076
94       9989131                                    ..............AA..........A  9989157
94       4949572                                  ..........A..A...A.....G...C.  4949544
94       6618854                         .....CAG................-...G........A  6618890
94       743441                                  ..................A..........-  743469
94       1940212                             ......G.....C.........A.....G.A...  1940247
                                                                            \  
                                                                            |  
                                                                           TT
94       9843394                                 ................-.A..........A  9843366
94       4853206                                  ...............-............A  4853233
94       9058383                                 ..................A....C.....A  9058353
                                                         \                     
                                                         |                     
                                                         T
94       314337                                     ...............A...G....T.A  314363
94       635355                                     ........T...G..A..........A  635329
94       3569482                                 ....C.............A........T.A  3569511
94       4104739                       .......TC...................A........G.-  4104779
                                                 \                             
                                                 |                             
                                                AG
94       4211946                                 .......-..........A........T.A  4211974
94       386847                                  ........T.........A....T...T.A  386817
                                                           \                   
                                                           |                   
                                                           C
94       7138324                         .....CAA......G....A......-......A...A  7138360
94       9787065                                  ...............-............A  9787038
94       536390                                  ................-A...........A  536418
94       1718038                                 .........T......A.----.......A  1718063
94       2877687                                 ..............A..A.-.........A  2877715
94       7956068                                    ...............A......CT..A  7956094
94       10859537                               ...................T..GG......A  10859506
                                                                   \           
                                                                   |           
                                                                   A
94       1496113                                    ...............A..........A  1496139
94       1859514                                  ..............-T........A...A  1859487
94       4380279                                  ...............-........A...A  4380306
94       5816712                                 .................AA...--.....A  5816685
94       8006483                                    ........A.....AA.C........A  8006457
94       8667892                                     ..............A..........-  8667868
94       4810758                                  .................-..........A  4810785
94       10752668                                ..................-......T...A  10752640
94       3955301                                 .............A....-..T.......A  3955273
94       3676149                                 .......-..........A..........A  3676121
94       3915634                                  ..........-.....AA..........A  3915661
94       7139321                                 ..........T.......A..........A  7139353
                                                                       \       
                                                                       |       
                                                                     AGG
94       1269957                                 .........T........-..........A  1269985
94       8955480                                 ........G.........-..........A  8955452
94       9386146                                 ......C..G.A......-..........A  9386118
94       10277625                                 .................A........TC.  10277653
94       10115930                                    ..............-..........A  10115906
94       1683750                                 .............A..A.-.......A..A  1683778
94       2129370                                 ................-............A  2129342
94       7034427                                  .................A..........-  7034454
94       7658334                                 .............G...A-..........A  7658362
94       10793305                                 ...............-............-  10793279
94       5060786                                     ..............A..T.......A  5060811
94       5760882                                ...T...........A.A.A.......--..  5760910
94       8878969                          ....C.T................-...G.CA.....A  8879004
94       10679362                                ..............A.A.A......A...-  10679390
94       8029578                                 ............G.A...-.T....A.A.A  8029606
94       598089                                  .........A......A.AG.TG.......  598059
                                                           \                   
                                                           |                   
                                                           G
94       2784765                                 ............T...-..........T.A  2784737
94       3343510                                     ..............A..........A  3343535
94       6506915                                 .........GCA......A...A...T.T.  6506883
                                                                          \    
                                                                          |    
                                                                        TTT
94       10864959                                 ..........A.....A-..........A  10864932
94       3648516                                 .......G-.........A........T.A  3648544
94       6956754                  ....-....A......C..........GG.-..A..T...T...G  6956709
                                                \                              
                                                |                              
                                              TTC
94       9690792                              ....C..........T.....A..T.....---  9690763
94       10312832                                ...........A......A...........  10312801
                                                                              \
                                                                              |
                                                                             AG
94       1612856                                         ..........-..........A  1612836
94       6374512                                 .........G........A..........-  6374540
94       8079045                                 .........T......AAA..........A  8079075
                                                                      \        
                                                                      |        
                                                                      A
94       5996155                                 ................-..........T.A  5996183
94       6147960                                     ......CC...T..............  6147933
                                                                  \   \        
                                                                  |   |        
                                                                  T   G
94       8211537                                 ..................A..........-  8211509
94       8178678                                   .......T......A.A.........T.  8178651
94       2141366                                  .......T....................A  2141395
                                                                    \          
                                                                    |          
                                                                    A
94       10453640                              ...C................A........--.  10453611
94       2251939                                 .....G..........-...G......T.A  2251911
94       9244765                                 .................AA....A.A...-  9244737
94       9442376                                      ...........A.A......A...A  9442400
94       10300183                               ...T...........A.A.A.........-.  10300212
94       10572026                             ....C................A......--...  10572056
94       4034304                                .................-............A  4034333
94       7736588                                 .......C..........-..........A  7736616
94       10143032                                ...........A..A..A-..........A  10143004
94       2643349                                  .................-...A..A.G.A  2643376
94       1555020                                 ................-........A...A  1554992
94       2777226                                    ...............A.........-T  2777201
94       419951                                  ..................A........--.  419978
94       994109                                     ...............A.......A...  994081
                                                                             \ 
                                                                             | 
                                                                            TC
94       5226259                               ...C..........C....C-.C........-  5226230
94       4897688                            ...C..CT.............A.A...--....C.  4897720
94       664641                                   .................A.......A.-.  664668
94       5896483                                    ........C..A.A.A...CA......  5896511
                                                                             \ 
                                                                             | 
                                                                            TG
94       9393564                         ..C..C.G.......G......A...-.....G....A  9393528
94       8625930                                  ..........A......-..........A  8625903
94       6730695                                 ..................A..G....--..  6730668
94       7419155                                  ............GT...............  7419125
                                                                            \  
                                                                            |  
                                                                           TC
94       4700712                                   ...............AA........-..  4700738
94       7854658                                 .........T........-..T.......A  7854630
94       10156085                                 ...............-....T.......A  10156058
94       1394689                         ...C....-.G.......T.C.....-..........A  1394654
94       6428154                                 .........T....A...-..........A  6428182
94       4701155                                  ....C..........A.-......A...A  4701182
94       8956367                                 ...........A......-...C..A.GT.  8956339
94       5845282                                 ................-............A  5845254
93       1410011                     ...A..A.T....C................A..........G  1409970
93       4272446                     ...A..G.T....C.............G..A..........G  4272487
93       3576178                  ..T...A..A.T...ACA............T..A......T...A  3576134
93       4360576                     ...A..A.T....C.......T........A..........A  4360617
93       638892                      ...A..A.G.....................A..........G  638851
93       2574072                     ......A.T....C..............A.A......T..TG  2574113
93       2948725                 ..........A.T....CTG.......CT.....A..........A  2948679
                                     \                                         
                                     |                                         
                                     T
93       9413884                ........A..A.G....C..............A.A..........A  9413837
                                     \                                         
                                     |                                         
                                     T
93       3664815                     ...A..A.T...TC.........AT.....A....A.....A  3664856
93       5328633                ........A..A.T..G.C..........T.....A.........TG  5328680
                                     \                                         
                                     |                                         
                                     T
93       553809                      ...A..A.T...TC................A..........G  553850
93       10096668                    ...A..A.T....C...............AA.....GT...G  10096627
93       7909252                         ..A....T.C.........C......A..........G  7909215
93       6209796                         ....T....C................A..........G  6209759
93       3242677                     ...A..A.G...TC................A..........G  3242718
93       2232613                       ..A.........................T......A....  2232655
                                               \  \                            
                                               |  |                            
                                               A CT
93       2385517                           ..T....C..........T.....A..........T  2385552
93       9467964                                   ..........G.....A........T.A  9467937
93       6402393                            .....TC................A...........  6402427
93       1026337                            ......C...........G....A.......A.TA  1026371
93       4579507                      ..A..A.T......GC.............A..TG...T.TG  4579547
93       8704483                                ....C.......TT.....A...C..A.TT.  8704453
93       3027981                            .....TC.............T..A.....GA...G  3027947
93       2124848                                ..A.....................CT...T.  2124878
93       9185565                              ...T.T......T......A.A.......A.TT  9185533
93       9617483                                ........G...AG.AG.TA...........  9617513
93       3007554                            ......C.....C...TT....AA........G.A  3007520
93       4262526                              ....C............A...A..TC....T.G  4262494
93       9875711                              ..T.................AA..G...AA.TT  9875679
93       3073449                              ..T.............G..C.....CA.T..CT  3073481
93       3193110                               ....T...............A........T.A  3193141
93       4397293                              ....C................A...AA....TG  4397325
93       5060733                                 ..T.......GA...G..A.........TG  5060762
93       8034770                               ..........T........TA.......A.CT  8034739
93       573575                                       ....T.....TA.A...CA.....A  573551
93       7049615                             ..A....G..............A.......ATC.  7049648
93       2429144                                ....C........G.....AG........CT  2429114
93       3197608                                ............A.A..A.A.........TG  3197638
93       4550434                                  .................A......A..TT  4550462
93       2378948                                ............A...T..A....T...GC.  2378978
93       2727391                                ..............GC..AA..G.....TC.  2727421
93       2123806                                ..C.............G..A.......T.TA  2123836
93       2377795                               ...C..C....T........A.........TA  2377826
93       6591743                                ..C............A...A.......A..G  6591713
93       3096059                               ..T.................A...........  3096090
93       4969460                                 ..................A..T........  4969431
93       6951030                                  .............A...A.........T.  6951002
93       8291946                                 ..T...........A...A..........G  8291975
93       3649046                                ..C................A.GG...A....  3649076
93       6497093                                ...................A........TCA  6497063
93       7317824                                 ..................C.......A..A  7317853
93       7275654                            ......-................AT....T.ATC.  7275621
93       632600                      ......A.T....A.......T..T..G..A......A...G  632641
93       9209050                                 ..T...G....C.....AA...........  9209021
93       1329915                        ..A...T...-.....G...A....A.AC.T...CC.T.  1329878
93       838381                                   ..........A......A......A...G  838353
93       3228180                                   ......T...TG..T.C..A.......G  3228153
93       5151941                                  ..C.....T..C....AA...........  5151913
93       7954365                                   .............G.CA......ACTTG  7954338
93       738556                                    .......T.C..T...C...........  738583
93       2670773                                   .............G..A...C.....TT  2670800
93       4133210                               ...C................A..........A  4133241
93       4212252                                    ..A............A..........G  4212226
93       2789831                                .........T..TT.....A...........  2789861
93       1547743                                     ..........AG..A...........  1547718
93       3323840                                 ..........G....GC.A..T........  3323810
                                                     \                         
                                                     |                         
                                                     G
93       1772054                                    ...............A....C.....A  1772080
93       2113999                                     ..............A..GG...T.T.  2113974
93       9789167                                  .................A.........C.  9789195
93       9307875                                  ............GA...ACC..A..A.C.  9307903
93       6551918             ...T.A.A...A..A.T....C.........A......A..........A  6551967
93       2402748                                       ..T...T.....A..........A  2402725
93       10153604                             ..................T..A..G.......A  10153572
93       9723144                     ...A..A.T............T......A.A......A.T.G  9723185
93       6987736                                    .........G..G.TA.....TA..TG  6987710
93       10246945                         ...T...TC.....---........A...........  10246978
93       2360954                               ..T.......G......G.AA...CA....TG  2360923
93       7433257                              ....C...............AA.........TG  7433225
93       1216609                  ..T...A..A.T...............TG..A.A..........G  1216653
93       2699539                  ..T...A..A......C................A....A.....A  2699495
93       3885049                  ..T......A.T...AC................A..........A  3885093
93       2819081                  ..T...A..A.T..T.C.....C.A.....T..A....A.....A  2819037
93       4602099                  ..T...A..C.T....C................A.......A.TG  4602143
93       557265                 ...G....A..A.TG.G.C................A..........G  557219
93       10065479                                ..G.....G..C....A.A..........A  10065508
93       2592631                                .............G.....A........TC.  2592601
93       2747260                    ....A..A.TG....................A..........G  2747218
93       3255732                 ...T...A..A.T...TC......T...T.....A..T...A...G  3255687
93       3434709                     ...A..A.T.A..C......G...T.....A..........A  3434668
93       4281042                      .....A.T....C................A.......T...  4281082
93       516062                      ......A.T....C......T...T.....A..........G  516103
93       2432010                     ......AC..C..CT.........T.....C..........A  2432051
93       2696999                     ......G.G...................A.A..........G  2697040
93       3908619                     ...A..A.T....CT..............A...........A  3908660
93       4273051                     ...A....T....C............A..AA......AA..G  4273010
93       9020616                     ...A..A.T.C..C.......T.C......A..T.......G  9020575
93       6047797                     ...A..A.T....C.......G....A..CA..........G  6047756
93       10727504                    ...A..A.T..T..A...........A..AA.........TG  10727463
93       9047633                ........A..C.T....C...............AA..T....AT.A  9047586
                                     \                                         
                                     |                                         
                                     C
93       1006331                     ......A.T...TC.........A......A...........  1006290
93       2386725                     ...A..A.T....C............A...A..........A  2386766
93       4028795                     ...A..A.T..T.C................A..T...AT.TG  4028836
93       5889615                     ...A..A.T....C..........C....TA...AA.....A  5889574
93       6871674                     ...A..A.T..G............TCA...A.......T..G  6871633
93       2955967                     ......A.T............T..T.A...A...CA.....G  2956008
93       6944478                     ......A.TGA.................A.A...C...CATA  6944519
93       9113244                     ......A.T....C................A.G........A  9113203
93       10223157                    ...T..A.....TC.....CTT....A...C..........A  10223198
93       1079373                     ...A..A.T..G.C.......T.......AA.G..A..A..A  1079414
93       4345770                     ...A..A.T.C...T...........TCA.AC.........A  4345811
93       6300260                     ...A..A.T....CT...A...T.T.....A.C........G  6300301
93       7086437                     ...A...AT....C.......T....A.A.A..........G  7086396
93       7508367                     ...A..A.....TC...............AA......A...A  7508326
93       9587815                     ......G.T..T........G...T.....AG.TGA.....G  9587856
93       2372765                ........A..A.T....GT......T...G....A..TGA......  2372812
                                     \                                         
                                     |                                         
                                     T
93       6293719                ........A..A.T.....T...A...........A..........G  6293767
                                      \                                        
                                      |                                        
                                     AG
93       8201608                      ..A....T.C...A.....T....G....A......AAGT.  8201648
93       3735761                      .....A.T....C................A.....CA...G  3735721
93       4189904                      .....A.T....C..........G..G.AA.......A..A  4189944
93       4365599                      ..A..A.T....C.T........T.....A..TGA.....A  4365559
93       2738826                      ..A..A......C..........T.A...A..A.......G  2738786
93       7722335                     ...A..A.T...............T...A.A..T.....T.G  7722294
93       3143034                      ..A..A.T...TC...............TA.........CA  3143074
93       2707658                       ....A.T...........GT..T.....A..........A  2707619
93       3742833                       ....A.T....C.......T........A..........G  3742794
93       6913848                      ..A..A.T.....................A..........G  6913808
93       6589                     ..T...A..A...C..C..............T.A.......TTTG  6633
93       1543992                      ..A..A.T....C.....A......AT..A.......AT.A  1543952
93       3521692                                                          ....A  3521696
93       2535307                     ......A.G..T.CT......T..T.....A.......A..G  2535348
93       6570441                     ...T..A.T...TC........CAC.....A..........G  6570400
93       2812379                  ..T...A..A.T....A.......G..T.A...AC.........A  2812335
93       4238133                                  .....G.......A...A.......C.C.  4238105
93       8879520                     ...A..A.T.....TG....G...T.C...A..........G  8879561
93       1115129                     ...A..A.T....CT...........A...A........A.G  1115088
93       2234977                                   ...............AA..T...AA.T.  2234950
93       4393420                     ...A..A.T...............T.....A........TGG  4393461
93       8584436                     ......C.T....C................A...........  8584477
93       1902591                     ...A..A.T....CT...........A...A.........TG  1902632
93       7890571                      ..A..A....TTC..........C.T...A..........A  7890611
93       3225011                      ..A..A.T............T..T.A...A..........G  3224971
93       4200255                      ....AA.T....C...........G..A.A..T.......A  4200215
93       4062070                              ....A................A.........TG  4062102
93       3733688                                      ...G....G....A........TC.  3733712
93       7117390                     ...A..A....T.C...C............T....A.....A  7117349
93       9108478                         ..A......C...............AA........T.A  9108515
93       10114248                        ..A....A..................A......A.T.T  10114211
93       3715383                       ......T...TC.GA.............C.......C.T.  3715422
93       7969004                     ...A..G....T.C..............T.A..........G  7968963
93       9788618                                   ..C.............-..........A  9788644
93       8740909                         .....CAG..................A..TG..A...A  8740872
93       2418477                               ..T.............A...A.........C.  2418508
93       5259856                                   .......T........A..........T  5259829
93       2524943                             ..A...............-..............T  2524910
                                                                     \         
                                                                     |         
                                                                     G
93       2597336                                   ............T...T.........TG  2597363
93       2776324                       ......T....C.......G.......AA........A.G  2776285
93       1122290                              ....C................A...A....T.T  1122257
                                                                      \        
                                                                      |        
                                                                      G
93       8698550                                                       .....TT.  8698543
93       7266384                                ...A...........A..AA..T.....TCT  7266414
93       4753989                                ...T........A..A...A.......A.C.  4754019
93       3999466                             .............G........A..........G  3999499
93       6370814                                  .................A...-A...TC.  6370787
93       25823                                .....................A..........A  25855
93       3016869                              ....C.............GA.A.........TA  3016837
93       6455301                             ...........C......A..AA.......C.C.  6455268
93       2595048                              ....C..C...........A.A.........TG  2595080
93       7313952                              ....C.....A.T........A........G..  7313920
93       4468303                              ....C.....G..........A...C......A  4468271
93       4703209                              ....C.......A..T.....AG.AA...A..A  4703241
93       1529469                               ..................A.A.........C.  1529438
93       2297877                              ....C...........A....A.........TT  2297845
93       3856628                              ....C.......A..G.A...A..T......TG  3856660
93       4798474                              ....C....A.....T.....A.......T..A  4798506
93       552293                               ....C...........AA...A.C......T.T  552325
93       1019788                         ..G......C................------....CG  1019757
93       2888404                              .....T........A..A...A..........G  2888372
93       7911535                              ..T......A.......A...A.......T..G  7911567
93       8395821                               ....TT..............A.....G...T.  8395790
93       406543                                ..............G.....-....-..A..A  406514
93       1322585                              ....C.......TCA......A....C.....A  1322553
93       3114038                              ....C.......AG......AA..T...A..TA  3114006
93       3766151                              ....C.....C...A.........T....T..A  3766119
93       7862107                                  ........G.A....---........TT.  7862082
93       8266830                               ...................TA.......T.T.  8266799
93       2400633                               ...C...........................G  2400602
93       4118002                               ....................A..G.......G  4118033
93       2858359                              ....C.....C.........CA..TG.......  2858391
93       5755983                                ...G..............A.CC....A....  5755953
93       8885292                             .....C....A.....T..G..A..........G  8885325
93       7072132                               ...A..............A.AT.........G  7072163
93       8893768                                                         .....A  8893763
93       3824014                              ....C......GT......A.A.......A.C.  3824046
93       2689545                     ...A..A.T.A..C................A..TCA.....A  2689504
93       8569814                                .......G..........AA..T........  8569844
93       9606395                                .........G....A....A..........T  9606425
93       6859946                                ..................TA...........  6859916
93       6506879                                ...............A...A.........CT  6506849
93       1400358                  ..T...A..A.T..T.C........T.....AAA...........  1400402
93       3875790                                 ..........T.......A...A.------  3875767
93       2271168                              ...T.......T..A......A....A..T.C.  2271136
93       7799093                                .................A.A...A....T..  7799063
93       1590666                                ..C............A...A....A..C.TA  1590696
93       4997040                              ....C..A.............A.........TT  4997072
93       6384479                       ....A.T...........CA..T.....A..........A  6384518
93       2249056                                .................A.A.........TA  2249086
93       2730694                                 ...C..G.G..A.G....A...........  2730665
93       10188484                               ...............T...A........TTG  10188514
93       8179435                                 .............A....A.......A..A  8179406
93       324229                                  ..................A......A...A  324258
93       1821685                    .......A.....ACT............G..A..........A  1821643
93       6145096                                 ..................A...A......G  6145125
93       6537473                                   ................AC........TG  6537500
93       3009445                               ....................A....C...TC.  3009476
93       3952588                              ....C...........A....A......TT.TG  3952556
93       5128728                                 ...T.............AA....A....CT  5128699
93       7704995                                .........G......GT.A...........  7705025
93       8031104                                 ..T............G..A.......A.T.  8031075
93       2035024                                   ..........G.A..........TC.CT  2034997
93       2267113                               ...C..........G...A.A......A.T.G  2267144
93       2701761                                 ...........AT.....A.......T..G  2701790
93       1538709                                 .........T..G.T.A.A..A..GA..TG  1538738
93       2275781                                .............C.A...A..TG.....TT  2275811
93       2335554                                ..C................AG.....A..TG  2335524
93       9574700                                  .............AG..A........TC.  9574728
93       8121006                                   .........AT.....AT.T...A...A  8120979
93       8665214                              ....CT..C............A..G.A.....G  8665246
93       2528208                                 ..................A...C.....CT  2528237
93       6146651                               ...........TG.....A.A........ATA  6146620
93       9342304                                 ....CC...T........A..G.......A  9342333
93       2085038                                .............T....AA.........C.  2085068
93       5667530                                  .................A...........  5667502
93       911430                                   ........T........A..........A  911402
93       3022564                                  ..........A......A..........G  3022592
93       10050737                                ..T..........CC...A.......A..A  10050766
93       9701323                                 ..................A........-.A  9701351
93       3025126                                  .....A.....T..........A.....G  3025154
93       3495601                                ..............CA...T.......T.T.  3495571
93       4069964                                   ...........GT......T...AC.TG  4069991
93       5904559                                  ...........G...C.A.........TT  5904587
93       7291480                                ..C.......T.AT..G..A..........A  7291510
93       8346871                                  ................AA.........CT  8346899
93       9937932                                 .................A-......A.T.A  9937960
93       5338375                               ...........T........A......ACTC.  5338406
93       10721032                               .....................T..A...GC.  10721002
93       3049736                                 .....C..TT......T.A.......T.CT  3049765
93       4944241                                ...T.....G.........A..T.A....CT  4944211
93       6278908                                  ...............A.A..TG...A.CA  6278936
93       8356798                                          .........A.......A..A  8356818
93       10367182                 ..T...A..A.T.....................A....A..AA.A  10367138
93       2972362                     ...A..A.T....CT...........A...A..........G  2972321
93       3950894                                  ......C....G.ATA.A.....T.A...  3950922
93       4300133                                ..............G....A.G..C.A..C.  4300163
93       4511427                                ...A...............A...C...C...  4511457
93       5210250                                ...........T.......A....A..T.C.  5210280
93       5500727                                 .....C...........TA..A....AA.T  5500698
93       6400752                               .............A....A.A......A..CT  6400721
93       9608226                     ...A..A.T....C.........A......A......A.TGA  9608267
93       9894407                                ..................AA........TCT  9894377
93       2338778                                   ............A.A.A..........A  2338805
93       5773142                                   ..G.............A..........G  5773115
93       5481744                                     ..............A.......AT.A  5481769
93       5359317                                   .......T.A......A..........G  5359344
93       2425074                     ...A..A.G...TC................A..........A  2425116
                                                                             \ 
                                                                             | 
                                                                             A
93       1693681                                   ................A.....T....G  1693654
93       3302214                     ...C..A...C..C................A..........G  3302173
93       4554889                                   ..........C...A.A......A...G  4554916
93       9857749                                   ................A......A..TG  9857776
93       73265                                   .......C..T......AA..........A  73294
93       2181199                                 .............A....A.......A.C.  2181170
93       3488421                                   ..A....T.AT.....A..........A  3488394
93       3659222                                 ......G..G........A..........A  3659193
93       3821208                                 ...........T......A.........-.  3821236
93       3877558                                   ......G.........A..T.....T.A  3877585
93       7852425                                 ............GG...A...T....T.C.  7852454
93       8183286                                   .......TGAT.....A..........G  8183313
93       8976662                                                         .....A  8976657
93       9372446                                 ...C.....T..T....A.G.A...A..CT  9372417
93       9445411                                   ...............AA..TAA....T.  9445438
93       2827575                                   ..........G.....A.........T.  2827602
93       3121909                                 ............G.A.A.A..T......CT  3121880
93       3211782                                 ...............G..A.G.......C.  3211753
93       3266345                                  .................T...G.....C.  3266373
93       5563765                                   .....C........A.A......AAT.G  5563792
93       6897412                                   ..........C.....A..........A  6897385
93       7444157                                 ..................A.CA...CATT.  7444128
93       536885                                   .................A..........-  536858
93       673808                             .....-........G....A...A..........G  673841
93       815908                                  ...........ACA....A.........C.  815937
93       2160851                                  .................A.........C.  2160823
93       3064203                                  .................A..........-  3064230
93       6362257                         ..A......--..............AA..........A  6362292
93       124397                                   .................AG........C.  124369
93       4521991                                 ..................A....A....T.  4522020
93       3482829                                  ........A...............A.TT.  3482857
93       8875954                                    ..C..T..............A..TG..  8875928
93       4180326                     ...A..A.G..T...............G..A..........A  4180284
                                                    \                          
                                                    |                          
                                                    T
93       7524051                                     ..............A..........-  7524075
93       1045885                               ..............TCA..CA..........A  1045916
93       3414717                                    ........A.G....A......CT..G  3414691
93       3604365                                     ....C.....A............TC.  3604340
93       8418995                               ...C.T..............A..........A  8419026
93       8459217                                  .................A........T.-  8459190
93       9415397                                    ...............A.........C.  9415371
93       2497023                                    .....G...T.....A..........G  2497049
93       2602568                                  ...............A.A..TG.....CT  2602540
93       4123890                                    ........AT.....A..T.......G  4123864
93       7109892                         .....CAG..................A..........A  7109855
93       651745                                    ................A...........  651772
93       7572711                                   .....C......A...C..A.T....C.  7572684
93       7911111                                ...................A..........-  7911140
93       3765299                                     ........C.....A..........G  3765274
93       4032789                                     .......TG.....A.........GA  4032814
93       4297887                                  ..G..............A.....G...C.  4297915
93       7269941                                 .......AG.................A.C.  7269971
                                                                    \          
                                                                    |          
                                                                    A
93       749019                                    ................A..T......C.  749046
93       8267178                                     ..............A.........TT  8267153
93       3661400                                 ................-....A.......A  3661372
93       405202                                 ...T...............AC.....A....  405232
93       886203                                      .............AA.........TG  886178
93       3852242                              ...................A.A..G.....T.G  3852274
93       3944038                                     .............AA..T........  3944013
93       6184870                                     .....T.A...G..A...........  6184895
93       6539718                                     ...........G..A.......AACA  6539693
93       1105445                     ......A.T..............A...G..A.C........G  1105404
93       3022046                                   ..............T.A......ATGT.  3022073
93       3836979                                   .........AG................G  3836952
93       7713439                                ...................A..T...A.GC.  7713469
93       1405652                                     ..............A.......A.T.  1405677
93       1733392                                     ..............A..TG.....TG  1733367
93       3382773                                ............A......A....A..C.CT  3382803
93       4276015                                     ...A.T.......AA..........G  4276040
93       8186558                                 ...............G..A.......A.CA  8186529
93       9759095                                     .....T....A...A..T.A.....A  9759120
93       10533779                                  ....A...........A..TG...A..A  10533806
93       10542694           ..C.......---.A....AT..............A.ATT.........TG  10542646
                                                     \                         
                                                     |                         
                                                     G
93       2451873                                ............-......A..........G  2451844
93       3366969                     ......A..-...--...............A..........A  3366931
93       79897                                   ..................A..........A  79868
93       6704422                                      ............AA..G......C.  6704446
93       3412466                       ....A....TA..C..............A....A...T.A  3412506
                                                      \                        
                                                      |                        
                                                      A
93       991607                      ...T..A.T....C..C...CT..T.....A...........  991648
93       8211586                                  ..........A......A...........  8211558
93       680501                                   ...........C....AA......A.-..  680528
93       3111893                               ......C.............A........AC.  3111924
93       6070415                                    ...............A..........A  6070389
93       3762889                                 ............T.A...A..T.A....C.  3762860
93       8971922                                   .......TTT......A..........G  8971895
93       987532                                   ................CA..........A  987560
93       4048391                                 ...........A...T..A.G........-  4048363
93       3431795                                    ......T...CA.A.A.........C.  3431769
93       7120037                                 ...........A..A...A..........-  7120065
93       8148877                                  .................A..........A  8148849
93       6339051                                 ................A.A..........-  6339023
93       6722432                                     ..............A..........G  6722457
93       3187889                                  ...............AAA..A........  3187861
93       1027155                                ...................A.........CT  1027185
93       4605340                                   ................A........TG.  4605367
93       7764232                                       ...........TA......A...A  7764209
93       8094466                                  .................A..G.......A  8094438
93       8890823                               ...C..............A.A.....T.A..A  8890854
93       9976295                                 ..................A.........CA  9976324
93       3177587                                 ............GC....A.........TG  3177558
93       6584990                        ...C.T...TC.......TG..AA.A........A.TT.  6585029
                                                                      \        
                                                                      |        
                                                                      A
93       6033305                                  ......CT........CA..T.A.CAT..  6033333
93       4075306                                ...T........A......A.........CT  4075276
93       2180307                                  .................A..........A  2180335
93       2389710                                 ..................AG......A..A  2389681
93       6621908                                 ..................A..........A  6621879
93       6880223                                 ..................A..........A  6880194
93       8315430                                 .................AA..........A  8315459
93       7794254                                    ..............TA...CA..A.C.  7794280
93       5164187                                 ..................A....A..T...  5164216
93       6187559                                 ........T.........A....C.....-  6187587
93       7702035                         ....AT....-...............A......A..TG  7702071
93       7834259                                 ..................A..........A  7834230
93       8844133                                 .........T.A..C...A..........A  8844162
93       10011622                                ..................A..........-  10011650
93       527732                          .....CAG..T...............A..........A  527695
93       3586748                                   .......T........A..........A  3586721
93       6697562                                    .....G.........A........T.G  6697588
93       10844665                                  ............A.A.AC..........  10844638
93       5483661                                 ..T...............A..........A  5483690
93       5777426                            .....TG...G.......AA...C.........C.  5777392
93       4255572                     ...A..A.G....C..........C.....A..........A  4255531
93       1432209                                    .......CC......A.......A..G  1432235
93       8214920                                 ..................A........TGA  8214949
93       3222621                             ..C...........G......AA.C..A...T..  3222588
93       1001886                                   ..C.............T...........  1001913
93       2442003                                     ..............A..A......TA  2442028
93       4142561                                   ...C.G...A......A.........TG  4142534
93       4798339                                  .................A........TCT  4798311
93       8318507                                 ................-.A...........  8318535
93       9532260                                 ................A.A..........T  9532289
93       2860647                                  .......C...T.A...-....A...T.A  2860620
93       9605918                              ...........T.TAC.....A.........T.  9605951
                                                       \                       
                                                       |                       
                                                       G
93       5480567                                 ..................A..........A  5480538
93       2348142                                  .................A...........  2348170
93       2886453                         .....CGG..................A..........A  2886490
93       481438                                  ..................A...C......A  481409
93       2407225                                 ..................A...........  2407196
93       458318                                  ..................A..........A  458347
93       2125223                           ......-...........G.....A..........A  2125257
93       822751                                  ..................A..........A  822722
93       2162476                                 ..................A....A.....A  2162505
93       2748691                                 ..T...............A..........A  2748662
93       2922118                                 ................A.A..........A  2922147
93       964141                                   .................A..........A  964113
93       1988072                                  .................A..........A  1988100
93       6246797                                 ..................A..........A  6246827
                                                         \                     
                                                         |                     
                                                         T
93       7482282                         .....CAG................A.A..........A  7482319
93       10783067                                ..................A..........G  10783038
93       2443855                                 ...........A......A..........G  2443826
93       3303737                                 ................A.A..........A  3303708
93       4599293                                 ..................A...C......G  4599264
93       6580121                                 ...........C..A...A..........A  6580092
93       5595095                         .....CAG..................A......-...A  5595059
93       3177946                                 ......G...........A..........A  3177917
93       4271951                                 ..................A...C......A  4271980
93       4330098                                 ................A.A..........G  4330069
93       4497778                                 ..............A...A....A.....A  4497807
93       5468914                                 ..................A........T.A  5468943
93       6467101                                 ..T...............A..........A  6467130
93       6674895                                 ..................A...CA.....A  6674866
93       7560973                                 ..................AG.........A  7561002
93       615614                          ....T.C..C................A..........G  615576
                                                         \                     
                                                         |                     
                                                         T
93       7210362                                   ....C...........A..........A  7210335
93       9339024                         .....CAG................-A.......A...A  9339060
93       227338                                 ..C...CA...........A..........A  227368
93       1357481                                 ..............A...A..........A  1357452
93       6333769                                     .......AT.....A..........A  6333744
93       8502153                                 ..............A...A.......A..A  8502182
93       10472166                                ..T...............A..T.......A  10472137
93       6911682                                  ................AA........A.A  6911654
93       1345974                                     ..............A.........C.  1345999
93       3289598                                       ..T.........A...........  3289621
93       5389583                                  ...............AA...........A  5389611
93       5496799                            ......CT..............TA..G..G.T.T.  5496765
93       7269436                                 ..............A..A-......A...A  7269408
93       10778909                                 ...............C.A.......A..A  10778881
93       4641315                                 ..............-...AG.........G  4641343
93       17412                                      ......T.....GT.....A....TGG  17438
93       1733891                                        ..G..T...A.A.........C.  1733869
93       2883818                                  ..T..............A.........C.  2883846
93       8954372                                 ................A.A.......A..A  8954343
93       3639534                                 ..................AG.........A  3639563
93       1574131                                 ...G.......A......A...........  1574102
93       2190145                                 ..................A..T.......A  2190116
93       7438097                                 ................T.A..........A  7438126
93       131403                                  ..................A......T...A  131374
93       5225557                                 ..T...............A..........A  5225528
93       6487916                                 ..A...............A.......A..A  6487945
93       10345586                                .......C..........A..........A  10345557
93       77772                                   ..................A..........A  77801
93       3506670                                 ........G.........A.....G....A  3506699
93       6934862                                       ............-.......T..A  6934840
93       9217458                                     .......A..A...-..........A  9217482
93       9272434                                  ........T........A........T.A  9272462
93       1192277                                 ..................A..........A  1192248
93       5472001                                 ..................-..........A  5471973
93       2692704                                 ........G.........A..........A  2692733
93       4290358                                 ...........C.G..A.A..........A  4290329
93       9428452                                 ................A.A........A.A  9428423
93       6540207                      ..A..A.T....C.........A......A..........T  6540248
                                                                            \  
                                                                            |  
                                                                            T
93       6791356                                   ...............A-..........A  6791330
93       1188013                                 ...............-..A..........A  1187985
93       6486861                         .....CAG........G.........A..........A  6486898
93       6524339                                 ..........G.......A..........A  6524368
93       6820864                                 .................AA......T...A  6820893
93       8242886                                 ..T......T........A....T.....A  8242915
93       7340112                             ......-..........A....A..........A  7340080
93       9047220                                 ......G....A......A...........  9047191
93       1069016                                     ..............A.........C.  1069041
93       3901006                                 .............AA..AA........GT.  3901036
                                                         \                     
                                                         |                     
                                                         T
93       4084208                                 .......-.T........A..........A  4084236
93       6470777                                  .....C...........A..........A  6470749
93       6743162                     ......A.T....C......T-........A..T.....A.A  6743202
93       6892642                                 ..................-....A...TGA  6892670
93       8415867                              ...A..C....-.........A..........A  8415898
93       652595                                     ......T..C.....A..........A  652569
93       4297492                                 .................AA..........-  4297520
93       6613613                                 ..........G.....A.A........T.A  6613642
93       7856621                                  ........T.......A-..G.......A  7856594
93       9205506                                 ................-......A.....A  9205478
93       1135497                                  ..........C...G..A.......C..A  1135469
93       2263517                                     .....T........A..T.......A  2263492
93       2666802                              ....C................T..........G  2666834
93       3495247                                         .....A...AA.G.......TG  3495268
93       4577939                                 .........T........A..T...A...A  4577909
                                                         \                     
                                                         |                     
                                                         T
93       7646666                                 ..T...............-.....G....A  7646694
93       1210831                        ......CAG..............A...A....C..A..A  1210869
93       2658359                                 .....C...T........A......AA..A  2658388
93       8576175                                 ...........C......-..TA.G....T  8576203
93       10806118                                ....C....T..G.....A.......A..A  10806147
93       2822667                                  ..C..C.C.........A..........A  2822639
93       9692058                                  .....C.....G.....A..........A  9692086
93       7426615                                          .....A...A..........A  7426595
93       7441114                                         ......A.A.A..........G  7441135
93       7573384                                  .................A......---.A  7573409
93       3816736                                ..C..........T....AA.......--..  3816708
93       4476016                                 ..A......TGA.....AA..........A  4476045
93       8473108                     ....G...G.....-...........A.AA-..........A  8473147
93       9066479                                   .......T........A..........A  9066451
                                                                          \    
                                                                          |    
                                                                          A
93       1127488                                     ..............-.......A..A  1127512
93       3948524                                     .....TG...A...A.......T.T.  3948499
93       5995139                         ..A......C..C.............A..AA.....TG  5995102
93       2393251                                 ..................A..........A  2393222
93       4161676                                 ..................A..........A  4161647
93       7157269                                  .......C.........A..........A  7157241
93       3422313                                 ..................A..........A  3422284
93       6340785                                ...................A.........T.  6340754
                                                         \                     
                                                         |                     
                                                         T
93       4392710                                   ......G.........A...........  4392737
93       4672869                                 ..................A..........A  4672898
93       5014050                                 ...G............T.A..........A  5014079
93       481137                               ....CA.............A.A....A......  481171
                                                                              \
                                                                              |
                                                                             AC
93       4088948                                 ..................A..........A  4088977
93       8030496                                 ..................A......T.T.A  8030467
93       3383033                                 ..................A.......T..A  3383003
                                                         \                     
                                                         |                     
                                                         T
93       3927214                     ...A..A.T....C.........................---  3927253
                                                         \                     
                                                         |                     
                                                         T
93       4490197                              ....C................A........A.A  4490165
93       5900866                         .....CAA..................A..........A  5900903
93       7520630                                    ......T...................G  7520604
93       9304234                                 ................A.A..........A  9304205
93       7932321                                  ............AC...A..........A  7932349
93       10327973                                ........G.......T.A.G.......GA  10328002
93       1408472                              .......C.G..GG..G..A.A........GT.  1408504
93       628003                                  ..................A..........G  627974
93       4656189                              ............T....AGC.A.........CA  4656157
93       573420                               ....C.........AG.A...A...........  573386
                                                                              \
                                                                              |
                                                                             GG
93       6321513                                 ...........CT...A.A.........C.  6321542
93       7228998                                 ....AC.....A....A.A........T.A  7229027
93       948961                                   .............T...A.......C..A  948989
93       3711190                                  ............G....A.........C.  3711162
93       7126484                               ...........T...A....A..T.A..A..A  7126517
                                                                        \      
                                                                        |      
                                                                       AA
93       2897846                                           ..G..G..A.........C.  2897827
93       3248202                                 ..................A....--CT...  3248174
                                                                              \
                                                                              |
                                                                              G
93       8331880                                   ..............AAC..........A  8331907
93       8236053                                      .............A.......T.C.  8236029
93       9873398                               ...A............A...A......T...G  9873367
93       2407827                                  .................ATGT.......T  2407799
93       9001084                             ........G...........ATA.........TA  9001051
93       7310785                                .....G...G...G.....A...........  7310755
93       10732674                        ...A...T.C.........AG......C..........  10732711
93       6783156                        ...A...C..-......C....A..TAA...........  6783119
93       7566001                           ...T.....---............A.........C.  7565969
93       280426                               ....C.............GATA.........TG  280394
93       1412112                              .....................A.......A.T.  1412079
                                                         \                     
                                                         |                     
                                                         T
93       2235232                     ...A..A.G....C.......T....A...A......A...G  2235191
93       10211084                              ...........TTT......A......T..C.  10211053
93       4524110                                 ..................A..T....A..A  4524139
93       6360586                                 ...........T......A...........  6360615
93       366562                               ...................---.....C....A  366533
93       6774302                                 ........G.........A.......A.C.  6774273
93       3233753                   ..A..A..A.T....C...A.G....T.....A....A.....G  3233710
93       403988                                 ..C.......T........A.T..A......  404018
93       4022880                                ...................A..T.....T..  4022910
93       7769290                                 ...............G.AAG..CT..A.CT  7769261
93       10444283                        .....TAG.................AA..........A  10444320
93       4453141                                 ..................A..........A  4453170
93       1101943            ...G..AG.......A.T....C..............A.A..........A  1101993
93       9505550                         .....CAG................A.A..........A  9505587
93       3533463                                 ....C......A......A..........A  3533492
93       4852183                     ...A..A.T..T.......C.....G....AG.....AC..G  4852142
93       7581548                                     ..........A...A..-........  7581522
                                                                              \
                                                                              |
                                                                             AA
93       8427905                                            .....A..........A.A  8427923
93       9030679                                   ..............-..........T.A  9030705
93       4605909                                  ...........G.....A..T..T...C.  4605881
93       10280138                    ...C..A.T...TC.G...C.....G....A..........A  10280179
93       9631873                  .........A..TC.A.--.....TG.......A.........TT  9631915
93       3635976                             ....T........T.A......A.........CT  3636009
93       2737653                                .......G.C..A...G.CA...........  2737683
93       6815396                     ...A..G.T....C.......T..T...A.A.........CA  6815355
93       8905213                              ...T................AA..A.T....CT  8905181
93       9974893                          ....C.T...........T......-..........A  9974928
93       695422                               ....C...............AA......A...A  695454
93       6932772                         ....A....-................C..........T  6932808
93       10107822                                   ...........A...A..........A  10107796
93       2282096                                ...................A.........C.  2282066
93       2645348                                 .............A....A..........A  2645319
93       4333377                                ..........T...-....A....A....C.  4333348
93       4674304                      .....A.T....C..............A.A........---  4674267
93       7332681                               ...C................A......A..T.  7332650
93       4258438                                  .......G..TT..T..A.........C.  4258409
                                                               \               
                                                               |               
                                                               T
93       5993882                                  ....C............A......A...A  5993910
93       5620                                    .................AA..........A  5591
93       9776602                                 .........T........A..........A  9776573
93       372025                                        ...T..G..G..A..T...CT.C.  372002
93       6940580                               ..........T.......AAA...........  6940549
93       1480327                                  .................-..........G  1480354
93       4193500                                 .........T......A.A..........A  4193471
93       3007919                                 ...C.......T......AC.........A  3007890
93       10742188                                .........T...A...AA..........A  10742159
93       6683444                                 ....C...........A.A..........G  6683473
93       1773222                               ......C..AC.........A..T........  1773191
93       3486172                                 ..........G.......A..........A  3486143
93       1427838                                 .........T......T.A..........A  1427809
93       427926                             .....TC.......T.......TA.T....TATTT  427892
93       3426052                              ...T.A..C.G....T.....A..........G  3426020
93       9258849                                 .................AA...AA...T.A  9258878
93       10069599                          ......-.A......TG..A....A..........A  10069633
93       3794950                                   ....G...........A..........A  3794977
93       6826043                                 ..................A.........CG  6826072
93       7200033                                 ....A..G........A.A..........A  7200004
93       9694475                                 ....C...GT........AG.........A  9694504
93       10013856                                  ........-..A....-..........A  10013831
93       89222                                   ..................A..........A  89193
93       8233569                                 .........T........-........T.G  8233597
93       9097103                                 ..T......T.....CA.-..........A  9097075
93       1086482                                   ..............A.A........TT.  1086509
93       2672053                                      ......T..A...A.G....A...A  2672077
93       2942876                                ..............CC..AA.........CA  2942906
93       4121761                                   .........A......A...........  4121734
93       4467922                                   ...G............A.........TG  4467895
93       7272464                                  ........TG.......A..........A  7272436
93       1130930                       ..C...T..T............TG....A..........A  1130969
93       1533403                                   ..............A.A..........G  1533430
93       3258679                            ..T..T.A...............A......ATAC.  3258713
93       283647                                  .......G..........A..........G  283618
93       7638502                                 ..................A....ACA...A  7638531
93       4552142                     ...A..A.T..T........T..A......A..G.......A  4552100
                                                          \                    
                                                          |                    
                                                          T
93       6701304                                 ..................-....A.....G  6701332
93       3913141                                  .............T...A........TC.  3913169
93       4256421                                .......G..T........A...........  4256451
93       4259049                                ....C............A.A........GC.  4259019
93       7059245                      ..A..A.T....C.......T.....-..A.T.....C..G  7059284
93       3787455                                ...................A...--....T.  3787427
93       6550825                               ..................A.A........A..  6550794
93       9125688                           ...T...-.T..............A.........T.  9125722
93       6380254                               .................G.AA..G...AT.C.  6380285
93       4382003                            ..T...CT...............A.........TG  4382037
93       5055972                                       ............A..........A  5055949
93       6291131                                    .............A.A.........C.  6291157
93       9116298                               ..................A.A........TC.  9116267
93       10907865                              ...C................AC.........A  10907896
93       2165776                     ...A..A.T....C..........C.....A..........G  2165817
93       5516704                                 ............T.....A.....T...C.  5516733
93       7517442                                 ..................A..........G  7517471
93       593980                                 ..C................A..........G  593950
93       2447203                                ...................A...CA....T.  2447233
93       6733256                                 ............TC....A...........  6733285
93       4857756                  ..T...C..AC...T.C................AGG.C.T...TG  4857800
93       3369107                     ...A..A.....TC................A.........TA  3369066
93       4277587                                     ............A.A........TC.  4277562
93       4620729                                  .................A..........A  4620701
93       7128403                                  .............A..A.-......A.C.  7128430
93       2865858                                ...G............G..A.........C.  2865888
93       3700768                                ............C..-.A.....A.....C.  3700797
93       5031623                                   ..............---..A......T.  5031647
93       8768003                              ......T..............A.......A.TG  8767970
                                                                   \           
                                                                   |           
                                                                   A
93       4170152                                      ....T........A.........TG  4170128
93       7493922                                                    .........TT  7493912
93       4194491                     ........T....C.......T..T.....A..........G  4194533
                                            \                                  
                                            |                                  
                                            G
93       2409105                                ..C..............A.A....A..A.T.  2409075
93       9467134                     ...A..A.T...T................AA..........G  9467093
93       7907479                              .....T..........------...........  7907505
93       7905461                                    ...............-....A.....A  7905436
93       10196537                    ...A..A.T...TC...C.....A......A..T.......A  10196496
93       1420687                  ..T...A..A.T....C.T....G.........A.........TG  1420731
93       1581409                                 ..................A..........A  1581380
93       3253289                     ...A..A.T....C.........A.............A...G  3253248
93       3997322                                   ..C...........A.A.G........A  3997295
93       2971340                              ............T.......A..........TG  2971372
93       4402854                             ...G..T...........A.A.A.........C.  4402887
93       5782662                                   ..............-..........T.T  5782688
93       9840368                     ...A..G.G............T..T.....A..........G  9840327
93       2481203                     ......A.T.......C.............A..T..G.A..A  2481162
93       3054861                                 ...........T..T...A.........C.  3054890
93       4449360                     ...A..A.T..T...G..............A..........A  4449319
93       8990200                                 ................A.A..........A  8990229
93       9571542                                   ................A..G..G...C.  9571569
93       3512873                                     ..............A..........A  3512848
93       4009081                         .....CAG..................A.......A...  4009118
93       9606109                     ...A....T....C...............AA.G........A  9606150
93       9354558                     ...A...CT....C.....................C.....A  9354599
93       6442346                                 .............GA...A..........A  6442375
93       9709279                       ....A....G................A.A.........T.  9709318
93       3492705                     ...A..A.T....C................A....T.A.T.G  3492746
93       4710937                     ...A..A.T...........C.....A...A...C......A  4710896
93       8127301                                  ......---........-.........C.  8127325
93       10011031                     ..A..G.....TC...A............A..........A  10010991
93       2747453                  ..A...A..A.TG...C................A.......A.T.  2747409
93       5534955                                 ............G.....A..........A  5534984
93       7770939                      ..A..C.T....CT........A......A...........  7770979
93       3020571                     ......A.T..TTC...G........A..AA..........G  3020529
                                                                      \        
                                                                      |        
                                                                      A
93       4737883                ........A..A.T....C.........A.A.T..A..........A  4737931
                                       \                                       
                                       |                                       
                                      AC
93       9164207                      ..A..A.T....C...C.........T.AA.......AG..  9164247
93       741844                                     ...............A.........C.  741818
93       9430858                                    ............G.AA..........G  9430832
93       9438256                                    ...............A........TC.  9438282
93       3210911                                 .........T........A..........A  3210940
93       5525046                               ...C................-..........A  5525076
93       10323549                 ..T...A..G.T..T............T....CA.......T..-  10323592
93       8392269                                  ..........C......A..........A  8392297
93       5316884                     ......A.T....CA..............AA.......A...  5316925
93       8169885                         .....CAG..................A...........  8169922
93       3254741                                  ........T.............A.T-..A  3254714
93       3071221                         ......G.T.-.....GT...A....A....A.....A  3071185
93       9450441                                     ..............A...........  9450466
```
