## Supplementary File S1B for "Recurrent erosion of *COA1/MITRAC15* demonstrates gene dispensability in oxidative phosphorylation": Supplementary_File_S1B.txt (part 75 of 732)

```
93       2735460                                 ..................A..........A  2735431
93       6365169                       ....A.T....C.......TG.....A.A......A.GT.  6365130
93       138447                              ...T.....A............A........-T.  138479
93       1816597                               ........AC.G......A.-..T..G...C.  1816627
93       5343882                     ....A...T....C.G...C.T..T.....A..........G  5343923
93       3434214                  ..T...A..A.T....C..............A.A...........  3434168
                                                                             \ 
                                                                             | 
                                                                            TG
93       7622651                  ..T........G.....-.....G...T.T.---.C........A  7622691
93       9380186                                 .........T........-..........G  9380214
93       8714588                         .....CAA.......C..........A..........A  8714551
93       10131489                                 ....................T.......A  10131461
93       801296                           ...G....-...........G....C..G.....A.A  801332
                                                                        \      
                                                                        |      
                                                                        G
93       3279536                                 ...............G..A.........C.  3279507
93       3031017                            ...C...........T..G....A.......A.T.  3030983
93       8852419                         .....CAG..A........A.....AA.G........A  8852382
93       4365144                               .......C............A...C.....C.  4365175
93       2881028                         .....CAG...G...G..........A...G..C...A  2881065
93       6680921                         ..C..C.G..................A...........  6680958
93       9370228                         .....CAG................A.A..........A  9370265
93       325543                     ....A..A.T...-.................A..........G  325501
                                                                         \     
                                                                         |     
                                                                         T
93       5581995                         .....TAG................ATA..........A  5581958
93       10140920                        .....CAG..................A..........A  10140957
93       756222                       .....G.T............T..GCAG..A...--......  756260
93       4935353                         ..A......C.....C.T........A.........TG  4935316
93       8630407                         .....CAG.............A....A.....T....A  8630444
93       9997665                         .....CAG.................AA.....G....A  9997702
93       1121263                         .....CAG..................A..........A  1121300
93       8939571                         .....CAG............G.....A..........A  8939534
93       5222559                                                      .....A...  5222551
93       6401039                         ..C..C.G.............CA.A.A..........A  6401076
93       9785544                              ...T...C.............A.......AG..  9785512
93       8264127                                  ..............G..A..........A  8264155
93       6722149                         .....TAG..................A...A......A  6722186
93       6734211                         .....CAG..................A..........A  6734174
93       6575814                                   .............-.............A  6575840
93       7178592                                 .........TG.......A..........A  7178563
93       10129948                        ......AG..................A.....T....A  10129985
93       2512201                     ...A..A.G...TG.....G......................  2512243
                                                                              \
                                                                              |
                                                                              G
93       7215987                         .....CAG........G....C....A..T.......A  7216024
93       8521591                                 .........T...G....A..........A  8521620
93       2358926                     ......A.T..............AT.....A...........  2358883
                                                                              \
                                                                              |
                                                                             AC
93       4362585                                 .........TG.......A..........G  4362614
93       1401423                                 ..T.....G........AA..........A  1401394
93       3238369                          ....C....................A..T....T..A  3238333
93       5495050                                 .......G...A......A.........CA  5495021
93       4908678                     ..C...A.T....CTG..............A...........  4908721
                                                                              \
                                                                              |
                                                                             GG
93       9708993                                  .................A..G.......A  9709022
                                                                   \           
                                                                   |           
                                                                   A
93       1034383                                        ..A........A...........  1034405
93       1362714                     ...A..A.T....C................A..........   1362754
93       2346677                     ......A.T....C................A......T...   2346637
93       10431018                         ......T...........A..........C..AA.TG  10431054
93       638477                                   .................A.........CA  638505
93       4071320                ......T.T.A..-....C................A.G.......TG  4071365
93       3030562                                   ..........T.....A..........G  3030535
93       3025477                                 ..................A..........A  3025506
93       3484940                                 .........T........A...........  3484969
93       1039912                                  ........TG...T...A..T......C.  1039940
93       1798172                              ....C............A...A.....G..--.  1798202
93       7077736                                 ..............-.......A......A  7077708
93       776022                                 ...................A....A....T.  776052
93       3748567                                  .................-..........A  3748594
93       10868485                                 ........T........A..........A  10868457
93       72001                                    ..........A..A...AC...C.....A  71973
93       2522770                             ....T.................A...A.....T.  2522737
93       5059070                              .......C............AA...........  5059038
93       9731720                                  .................A....T.....A  9731692
93       5492609                     ...A..A.T............TG.T.....A...A....--.  5492570
93       10380094                                ..................A..........A  10380123
93       3085479                                  ................AA..........A  3085451
93       4323337                                .........C.........A.........C.  4323307
93       10193800                                .......C.G........A..........A  10193829
93       10253143                    ......A.T..ATC................A........--.  10253182
93       5394928                                   ................C...A..--.TG  5394953
93       6119055                                ..................AA.........C.  6119025
93       13820                                  ...................A.........GG  13785
                                                                             \ 
                                                                             | 
                                                                         CTGGG
93       80659                                   ..................A..........A  80688
93       4829413                              ....C.........AC.....A..........A  4829381
93       9640053                              ....CA.........T.A...A..T.......A  9640021
93       7382749                                 ..................A..........A  7382720
93       4052578                       ....A.T....AA...............A.......T.-T  4052616
93       582570                                 ...................A.........TG  582600
93       4681591                                   .........A.G....A.......--..  4681566
93       6011245                                 .........T........A..T.......G  6011274
93       7346320                                 ..................A..........A  7346291
93       7748397                                 ..................A........T.A  7748368
93       9004583                                 ..............AG..A...A......A  9004554
93       3272501                                .....C....GG...........A.....CT  3272531
93       6923142                                 ................TAA........T.A  6923171
93       8676301                                 ..................A..........A  8676272
93       5890578                                ...........T.......A..G......-.  5890549
93       5988660                     ...A..A.T....A...............AA..T.....AG.  5988618
                                                                           \   
                                                                           |   
                                                                           T
93       6574529                                        .......A...A...........  6574507
93       8363699                               ..T............A..C.A...........  8363730
93       2948889                                             ......A........T.A  2948906
93       9604497                              ....C.....................-....T.  9604466
93       2726148                         .....CAG..T...............A...G......-  2726184
93       5032893                                  ...........G.....AC..........  5032921
93       466975                                 ................G.A...........A  466945
93       6001897                              .....T..............AA..........A  6001865
93       8069046                     ...A..A.T....CA..............--...A----...  8069011
93       4054523                                ...................T...A.-.A.CT  4054552
93       808910                               ....C............A...A...CA...--.  808940
93       3372270                         ..C..C.G...........A......A..........-  3372234
93       9148248                                 ..................A......A...-  9148276
93       2980061                               ....................A......A..CA  2980092
93       4515615                                    ........A......-..T...TT.C.  4515590
93       4672289                              ....C...........A....A..T.......A  4672321
93       5454903                              ...G...........................C.  5454871
93       7510465                               ..T.................A.........C.  7510434
93       9346935                               ..T.........................A.C.  9346904
93       350565                                  ...........A......A..........G  350536
93       4998667                              ..T...C.......A.....AA...........  4998699
93       822559                                 .............G.....A...CA...TCA  822529
93       1645025                                 ..................A........---  1644999
93       4494626                                     ..............A..........G  4494601
93       8953262                                 ..................A..........-  8953290
93       1431973                                 ..................A..........A  1432002
93       791748                               ...............T.....A......C...G  791780
93       3897779                                   ................A........--.  3897754
93       2428444                              .....T...............A..G.......G  2428412
93       9169279                                 ..................A..........A  9169250
93       1124469                                 ..................A...........  1124498
93       2276425                                 ..................A..........A  2276396
93       9041452                                 ..................A..........A  9041423
93       9990764                            ....T.C................A..........-  9990731
93       10192470                                ..................A..........-  10192442
93       3838100                                 ..................A...CA......  3838129
93       996639                                  ..................A..........A  996668
93       3420091                                 ..................A..........A  3420062
93       4324959                                 ............G..G..A....A.....A  4324988
93       4936106                               ..............C.....A.......A.C.  4936075
93       5460405                                 ..................A..........A  5460434
93       7546258                                 ................C.A..........G  7546287
93       10867883                                ..T...........A...A..........A  10867912
93       491581                                  ................A.A..........-  491553
93       2055264                                 ..................A........T.A  2055293
93       6076142                                 ..................A..........-  6076170
93       7920834                                    ......T........A....C..A.T.  7920808
93       9102093                             .................CA..AA.TA........  9102126
93       9357097                                 ..................A..........-  9357125
93       9929349                                 .................TA..........A  9929378
93       10290445                                     ....T........A....A.....-  10290468
93       1371133                                  .............A...A..........-  1371106
93       2731007                                 ..................A..........A  2730978
93       6309311                                 ..................A....AG....A  6309282
93       7887907                                   ...........A....A.........TG  7887934
93       4977587                                 ............T.A...A..........A  4977558
93       6793564                                ...T...............A...A..A...A  6793534
93       6884565                              .....T.G.............A..A.......-  6884534
93       7941186                                 ..................A..........A  7941157
93       616152                                  .........T...........G.......A  616123
93       2197218                                 ..............A..AA...G......A  2197189
93       4873935                                 ..................A.......AA.A  4873964
93       6950453                               ....................A..T........  6950422
93       7827304                                 ..................C..........A  7827275
93       9266946                                 ..................A.......A..A  9266917
93       9338317                                 ..................A........T.A  9338346
93       70583                                   ................A.A..........A  70612
93       3220468                               ...C..............-.A..........A  3220498
93       3712011                                  ...........T.....A........--.  3712037
93       7021287                                   ..............A.A...........  7021314
93       7130782                                 ..................A.........-.  7130754
93       9463991                                 .................AA...A.....C.  9463962
93       766365                                      ..............A...--....TG  766388
93       2337679                               ....T...............A..........T  2337710
93       4073758                             .............T.A......A.........TA  4073791
93       4110248                               ..............CCA...AC.........T  4110279
93       6252700                                 ...C.............AA..........-  6252728
93       6684941                               ...................CA.........T.  6684972
93       6700500                                 ..................A..........A  6700529
93       6895641                                ...................A.........C.  6895671
93       8384756                              ....C...........A.GAAA..........A  8384724
93       9764852                              ....C................A.........T.  9764820
93       684714                               ...............T.....A.....------  684688
93       2859179                                 ..................A...........  2859150
93       1112167                                 ...........A......A..........A  1112196
93       7128639                                 .........T........A..........A  7128610
93       8937550                                 ..T.............A.A...G......A  8937521
93       9321877                                 .......G.....G....A..........A  9321848
93       629244                                  ..................A....A.A...A  629273
93       746591                                  ........G........AA..........A  746562
93       911105                                  .........T........A..........A  911134
93       4165508                                 .........T........A..........G  4165479
93       7216980                                 ..........T.......A........T.A  7216951
93       9271112                                 .........T........A........G.A  9271083
93       4207239                 ...T...A..A.T....C............T...............  4207285
                                                                    \          
                                                                    |          
                                                                    A
93       5879032                                ...................A..........G  5879002
93       2749530                                ...................A..........A  2749560
93       5038833                                 .........T........A..........A  5038804
93       6698497                                 ....G......A......A....A.....A  6698468
93       7407683                                 ...T..............A......A...A  7407654
93       7152344                                 ..................A..........-  7152372
93       7840097                                ..C......G..C.....AA..........T  7840127
93       9057047                              ...T.................A........--.  9057077
93       2325859                                 .........A....AG..A..........A  2325888
93       2764586                                ...................A.G........A  2764556
93       3975442                                 ........C.........A....A.....A  3975471
93       5154809                                 .......C..........A....A.....A  5154780
93       5215125                                   ................AT.....A..T.  5215152
93       7343284                                 .......G..........A..........G  7343255
93       7723863                                 ..........C.....A.A.......A..A  7723892
93       10174756                                .........T.T......A......A...A  10174727
93       10831603                                ....C.............A...CA.....A  10831574
93       2087218                              ....C.......T..C.....A..........G  2087250
93       8562548                              ....C......G.........A........T.T  8562580
93       9175226                                 ..................A..........A  9175255
93       10604050                                ........C.....C...A..........G  10604079
93       5608707                                 .........G........A..........A  5608678
93       1310240                                 ........G..T...T..A..........A  1310211
93       3004527                                 ...........A......A...CA..A..A  3004556
93       3387558                                ..................AA...G.....T.  3387588
93       5499916                                 ........G....A..A.A..........A  5499945
93       7779074                                 .........T........A.......A..A  7779103
93       8915426                                 .........T.TT.....A....AT....A  8915397
93       9096668                                 ....G...G.....A...A..........A  9096639
93       10134050                                ........T.......A.A..........A  10134079
93       10316841                                .......G........A.A....A.....A  10316870
93       8903179                             ...T..............A...A........TG.  8903146
93       1002402                                 .........T........A..........A  1002431
93       1218618                                 ..............AGA.A.......A..A  1218647
93       2542568                              ....C..G......TT.....A..T.......G  2542536
93       5100112                                        .......A...A....A...TT.  5100136
                                                                           \   
                                                                           |   
                                                                          TA
93       9608002                                 ....C.........AG..A.....T....A  9608031
93       10432487                                ..........C......AA......A...A  10432458
93       2499061                                 ...........T....A.A...........  2499090
93       8146317                               ....T.C...........T.A.......A.T.  8146286
93       971506                                  ..................A.G.......T.  971535
93       2596802                                 ..................A..........A  2596831
93       2751163                                 .........T..T.A...A..........G  2751134
93       2960694                                 ...............G..A..........G  2960665
93       4339053                                 .............G....A..T.....--.  4339026
93       5372818                                ...T........AT..TA.A.........C.  5372788
93       5486875                                 ............G.....A..........A  5486904
93       5492869                                .....C.............A.........C.  5492839
93       9963950                                  .............A...AC.........A  9963980
                                                       \                       
                                                       |                       
                                                      CA
93       503784                                  ..................A..........A  503755
93       3300283                                 ..................A..........A  3300312
93       3936451                                 ..................A..........A  3936480
93       6029129                                  ...C.............A..........A  6029101
93       8877469                                 ..................A..........A  8877440
93       1418857                                 .............A....A..........A  1418886
93       1997091                                 ..............A...A..........A  1997120
93       2224550                                 ............G.....A..........A  2224521
93       3387926                                 ..................A........A.A  3387955
93       4850995                                 ..................A..........A  4851024
93       5377593                                 ..................A..........A  5377564
93       8473616                                 ..T..............A...........A  8473587
93       10091291                                ..................A..........A  10091262
93       4088259                                  ...C..G..........A...........  4088231
93       6566404                                 ..................A..........A  6566375
93       299580                                         ...........C...........  299558
93       641803                                  ..................A..........A  641832
93       913959                                  ..................A........G.A  913930
93       1490035                                 .................TA..........A  1490006
93       3085908                                 ................A.A..........A  3085937
93       4346185                                 ..................A..........A  4346156
93       4508746                                 ..................A..........A  4508717
93       4513160                                 ......G...G..................A  4513189
93       4632628                                 ..................A..........A  4632599
93       4848483                                 ..................A...G.....GA  4848512
93       7345161                                 ..................A..........A  7345190
93       7698778                                 ..................A..........A  7698807
93       8033196                                 ..................A..........A  8033225
93       8370951                                 ..................A..........A  8370980
93       8677931                                 ..................A..........A  8677902
93       8870186                                 ..................A......C...A  8870215
93       9687900                                 ..................A..........A  9687929
93       10061879                                ............G.....A..........A  10061850
93       2910738                                 ..................A..........A  2910709
93       4019382                                 ...........C......A..........A  4019411
93       4199007                                ...................A.......T...  4198977
93       4792914                                 ..................A..........A  4792885
93       6972088                                 ..................A.......A..A  6972117
93       8912172                                 ..................A..........A  8912201
93       732077                                  ..................A........A.A  732048
93       1654135                                 ................A.A..........A  1654164
93       1768208                                 ..................A..........A  1768179
93       1806920                                   ..........T.....A...A......A  1806947
93       2221746                         .....T...................AA..........A  2221785
                                                 \                             
                                                 |                             
                                                AA
93       4388459                                 ..................A....A.....A  4388488
93       7040673                                 ...............C..A.....G....A  7040644
93       8982875                                 ..................A..........T  8982904
93       10596051                                ..................A..........A  10596022
93       53011                                   .................AA..........A  52982
93       63719                                   ..................A...G......A  63748
93       1347489                                 ............G.....A..........A  1347518
93       1547245                                 ..................A.......C..A  1547274
93       2114433                                 ...........C......A..........A  2114404
93       2172655                                 ..............A...A....T.....A  2172626
93       2464128                               ..T...............A.A...........  2464159
93       2825523                                 ..................A..........A  2825552
93       3648313                                 .....C............A......A...A  3648342
93       3952097                                 ..................A..........A  3952068
93       4023196                                 ..................A..........A  4023225
93       4095304                                 ..................A........T.A  4095275
93       4619172                                 ....C.............A..........A  4619143
93       4732910                                 ..................A..T.A.....A  4732881
93       4768927                                 ..................A..........A  4768956
93       6491725                                 ...........A......A.........CA  6491754
93       9281059                                 ...............G..A..........A  9281088
93       9763178                                 .................AA..........A  9763207
93       372650                                   ...A......A......A......A...A  372678
93       3209504                                 ..................A..........A  3209475
93       4460405                      ..A..A.T.....T.........................TG  4460364
                                                                    \          
                                                                    |          
                                                                    A
93       5821523                                 ..................A..........A  5821494
93       9944971                                 ..................A..T.......A  9945000
93       10282485                                ..................A..........A  10282456
93       273987                                  ..................A.......A..A  273958
93       489969                                  ..................A.G........A  489998
93       1500090                                 ..................A......A...A  1500061
93       1997447                                 ..................A..........A  1997476
93       2495373                                 ..................A........T.A  2495402
93       2691407                         .....CAG..................A.......--..  2691372
93       2726682                                 ..................A..A........  2726653
93       3304672                                 ..................A..........A  3304701
93       3306629                                 ..G...............A..........A  3306600
93       4646910                                 .............CA...A..........A  4646881
93       4784950                                 ..................A..........A  4784921
93       5106949                                 ................A.A..........A  5106978
93       5751722                                 ...G..............A........T.A  5751693
93       6219008                                 ..................A..........A  6218979
93       7357913                                 ..................A..........A  7357942
93       8361012                                 ............T.....A..........A  8360983
93       8672804                                 ..................A........T.A  8672775
93       8963247                                 ..................A..........A  8963276
93       9588973                                 ..................A.....T....A  9589002
93       10471843                                ...........A......A..T.......A  10471814
93       3108794                                 ..................AG.........A  3108823
93       4982832                     .....CA.T.A..........T..G.....A...--.....A  4982871
93       5761069                                  ..........A......A....A.....A  5761041
93       6314614                                 ...........A......A.C........A  6314585
93       7588083                                 ................A.A..........A  7588054
93       8777275                                 ..............A...AG.........A  8777246
93       388964                                     ...............A....A....T.  388991
                                                                          \    
                                                                          |    
                                                                          G
93       1354341                                 .....C............C.......A..A  1354370
93       2068662                                 ..................A..........A  2068633
93       2229692                                 ..................A..........A  2229663
93       5322047                                 ..................A..........A  5322018
93       9811318                                 ...........A......A..........A  9811347
93       10490326                                ................A.A.........GA  10490297
93       247847                                  ................A.A........A.A  247818
93       2090104                                 ...........A......A..T.......A  2090133
93       2833403                                 .................AA........TGA  2833374
93       3353963                                 .................AA..T......--  3353990
93       3611064                                 .....C............A..G.......A  3611093
93       4219856                                ..C................A.G........G  4219826
93       4275298                                 ..................A...G......A  4275269
93       5476224                                 ......G...........A..........A  5476253
93       6681456                                 ..............A..CA..T.......A  6681485
93       7513548                                 ..................A..........A  7513577
93       7523409                                 ..................A..........A  7523380
93       9613156                                 ................A.A....T.....A  9613127
93       9784138                                 ..................A..........A  9784109
93       10100490                                ................A.A........T.A  10100519
93       10335174                                .................AA...C......A  10335145
93       10433334                                ...........C......A..........A  10433363
93       3094722                                 ............C...A.A....C.....A  3094693
93       3284341                                 ................A.A....A.A...A  3284312
93       4502726                                 ..............AG..A..........A  4502697
93       5133279                                 .................AA..........A  5133308
93       5284151                                 ...G..............A..........A  5284180
93       6341420                                  ........T.A......A...CA.....A  6341392
93       7156139                                 ................A.A..TA......A  7156168
93       7970653                                  ..........A....A.A..........A  7970625
93       9123537                                  ........A........A........A.A  9123509
93       6959                                    ..................A...G.....GA  6988
93       1955758                                     ..............A.........C.  1955783
93       2121080                                .................A.A.........C.  2121050
93       2494572                                 ................A.A..........A  2494601
93       2757514                                 ...........A......A..........A  2757485
93       2956273                                     ................C....A....  2956298
93       6920310                                 ..................A...C....T.A  6920281
93       6948124                                 ..................A.........C.  6948095
93       8223403                                 .................AA..A.......A  8223374
93       9369083                                 .............G..A.AG.........G  9369112
93       9765290                                 ...........A......A......AA..A  9765319
93       9925021                                ...A...............A...........  9925051
93       10302567                                ...........TG....AA..........A  10302596
93       10514944                                .................AA..........A  10514915
93       111190                                  ..................A.G......TGA  111161
93       4886721                                ...T...............A.....CA.ATT  4886751
93       5704046                                 ..................A........T.A  5704017
93       7299552                                       ............A.C....A...G  7299575
93       9640656                                 .................TA..TG......A  9640627
93       10090538                                ..................A.......A..A  10090509
93       26562                                   ..............A...A..........A  26533
93       2336226                                 ..................A......A..TA  2336255
93       2350711                                 ...........A....T.A.G........A  2350682
93       2353338                                 ..................A..........A  2353309
93       3526974                                 ..................A..........A  3526945
93       4363479                         ....A...TC.G............A.-..T...A...G  4363443
93       6958066                                 ..T..........G...............A  6958037
93       7421274                                  ........T....A...A..T.......G  7421302
93       7469512                                ..C..C....T........A......C...A  7469482
93       9931598                                 .......G.........AA....A.....A  9931627
93       5479708                                  .................A..........A  5479680
93       9713466                                  .................A..........A  9713438
93       6265838                                 ..................A..........A  6265809
93       4212993                               ...C................A..........G  4213024
93       4563475                                 ..................A..........A  4563504
93       596099                                  ..................A..........A  596128
93       4437129                                  .................A..........A  4437157
93       7266650                                 ..................A..........A  7266621
93       6752033                                 ..............A...A..........A  6752062
93       10405416                                ..................A....C.....A  10405445
93       8416746                                 ............G...A.A..........A  8416717
93       17819                                   ..........T.......A...A......A  17848
93       2793092                                 ...............G..A..........A  2793063
93       3293155                                 ..T...............A..........A  3293126
93       5557487                                 ..................A..........A  5557458
93       7361300                                 ...........A......A...C......A  7361330
                                                         \                     
                                                         |                     
                                                         T
93       10123082                                 .................A.........GA  10123054
93       10869242                                ................A.A..T.......A  10869271
93       2601367                                  ...............A.A..........A  2601395
93       4061293                                  .............AG..A..........A  4061265
93       5576465                                  ........T...........A.......A  5576493
93       8201319                                 .................AA.......A..A  8201290
93       9269402                                  .................A..........A  9269430
93       4385428                                 ..............AT..A..........A  4385399
93       4889279                                 ................T.A..........A  4889308
93       6659509                                 ..................AG.........A  6659538
93       8995892                                 ................A.A..........A  8995863
93       10313648                                ..........T......AA.C........A  10313677
93       10397643                                ........TT........A...A......A  10397672
93       731527                                  ..................A.......A..A  731498
93       852124                                   .....G...........A..........A  852096
93       2352284                                   ......GA........A..........-  2352310
93       2486595                                 ..................A..........A  2486624
93       3974790                                  .................A..........A  3974818
93       6345906                                  ............G....A........T.A  6345878
93       7065337                                  .................A..T.......A  7065309
93       7556863                                  .................A..........A  7556835
93       9986096                                  ............G....A..T.....G.A  9986124
93       225385                                 ................G..A..........T  225355
93       980224                                  ...........A....A.A..A.......A  980195
93       1622471                            ..C..T.............AT.AA.........-.  1622438
93       5235787                                 ..................A....A..T..A  5235816
93       7166518                         ......G.-.................A..........A  7166554
93       10157642                                 ............................A  10157670
93       656206                                  .............A....AC.........A  656177
93       1690555                                   ................A....C...ACG  1690582
93       2689704                                  .................A..T.......A  2689676
93       4007861                                 ..T...............A..........G  4007832
93       7531589                                 ..G...........A...A..........A  7531618
93       9090806                                 ..................A.......A..A  9090835
93       10742990                                .........T....T...A....A.....A  10743019
93       1497047                                  ............A....A..........A  1497019
93       2750897                                  .................A......AT..A  2750869
93       3160632                                 .............GA...A........G.A  3160662
                                                         \                     
                                                         |                     
                                                         T
93       4938899                         ......G.-.................A.G......G.A  4938863
93       4979971                                  ........A........A.....TA..T.  4979999
93       6599349                                  .................A...G......A  6599377
93       9970137                            .....AC................A.........--  9970105
93       674638                                    .......T...G...AA......C...A  674611
93       3745007                                 ..T...............A........T.G  3745036
93       7427578                                   ..........G.....A...CA.A...A  7427551
93       7455454                                ..C..............A.A..........A  7455485
                                                                      \        
                                                                      |        
                                                                      A
93       7906605                                 ..T...............A..........A  7906576
93       8549289                                 ...........A......A..G...A...A  8549260
93       8866064                                  .................A.C........A  8866036
93       9077599                                  .................A..........A  9077627
93       9284801                                 ...........A......A..........A  9284772
93       2260472                              ....C..........T.....A.G.--.....A  2260502
93       3226312                                  ...............A.A...A.....GA  3226340
93       4144231                                ...................A.........C.  4144201
93       7094348                                ..C..........T.A...A..........G  7094318
93       8711575                                 .....A............A.....G....-  8711603
93       8942024                                  ................AA..........A  8942052
93       9507694                                      .............A...........  9507670
93       2273805                                .................T.A........TT.  2273835
93       5459351                                   .....C..........A........TGA  5459378
93       9726929                                  ...............TAA..........A  9726901
93       9799678                                .....C....A.T...GA.A....A......  9799647
                                                                              \
                                                                              |
                                                                              T
93       2259623                                   ................A..........A  2259596
93       2665201                                  .................A..........A  2665173
93       7249443                                  .................A..........A  7249415
93       7575987                                 ..................A..........-  7575959
93       8317240                                  ...........G.....A..........A  8317212
93       99198                                     ...........G....A..........A  99225
93       1800                                     .................A..........A  1828
93       9677876                                  ................AA.......A..A  9677904
93       838073                                    ................A.....G....A  838046
93       5562327                                 ..T...............A.........--  5562300
93       4460687                                  ........T..T.....A..T.......A  4460659
93       4503681                                  ..........A......A.......A..A  4503653
93       10303481                                   ......T........A..........A  10303507
93       411038                                  ............G.....A.....T...T.  411009
93       2348509                                     ....C..A......A..........A  2348534
93       3158327                                     ..............A.........TA  3158352
93       5757576                                   .......G.A......A...........  5757549
93       6646437                                ...................TC.T...AA.C.  6646407
93       6821983                                     ..............A.......A..A  6821958
93       9166621                         .....CA....-..............A..........A  9166657
93       1232541                                 ................A.T...CA.....A  1232570
93       2770080                                   ................A..........A  2770053
93       3410308                                     ...........G..A..........A  3410283
93       4321572                                  .................A...A..TAT.A  4321600
93       4583689                                ..C................T.......T...  4583659
93       6079636                                     .........A..C.-..........A  6079660
93       7630377                               ....T.............-A.........-.T  7630348
93       9312979                                  ..G.....G....T...A..........A  9313007
93       4476698                            ......C...C............A..G...A.--.  4476666
93       4593065                                ................GA.A.........C.  4593035
93       6692772                                      ......A....A.A.......A..A  6692748
93       3900010                                 .........T.......AA..........A  3900040
                                                      \                        
                                                      |                        
                                                      C
93       9772050                                 ...........A......A.......A.T.  9772021
93       768145                                  ..................A...G.GTAA..  768174
93       3650573                                  .................A.......T...  3650601
93       4889510                             ..C...................A.........    4889479
93       5373720                            .........G.............A...CA...--.  5373752
93       4410617                                    ...............A..........A  4410643
93       6454781                                 ..................A..........A  6454811
                                                         \                     
                                                         |                     
                                                         T
93       3240605                               ..............G.....A.........G.  3240573
                                                         \                     
                                                         |                     
                                                         T
93       4199157                                      .............A..........A  4199133
93       7614426                                 ................-.A..........A  7614398
93       9751630                                 ..................A..........-  9751602
93       10710874                              ...........T...........AAA...-T.  10710844
93       2755457                                 ................-........A.T.A  2755485
93       1010139                                     ...........GA.A..........A  1010114
93       2541155                                     ..............A..........A  2541180
93       4473768                                     .......A...G..A..........A  4473743
93       7790284                                 ..................A..........A  7790255
93       10544839                                  ................A.G........G  10544810
                                                                             \ 
                                                                             | 
                                                                            TA
93       24801                                   .............G....A..........-  24773
93       3371793                                     ..............A.........TG  3371768
93       3679729                                 ............--....A......A...A  3679756
93       2743915                                    ...............A...........  2743941
93       6607047                                ............A......A.........T.  6607077
93       765647                                   .................A...........  765675
93       5747051                                   ................A..........A  5747024
93       6754841                                  ...............-............-  6754867
93       1582808                                   ..............-.A..........A  1582782
93       7067883                                 ..................A........T.-  7067855
93       9681713                                           ......A.......GAA..G  9681694
93       617431                                    ................A.......A..A  617458
93       2196201                         .....CAG..................-.G........A  2196165
93       3166059                                 ...........T......-..........A  3166087
93       678765                                   .................-.G........A  678738
93       8101164                                  .................-..G.......A  8101191
93       602269                                    .......T..........-........A  602295
93       2015972                                 ..................-.......A..A  2015944
93       1187823                                 .................A-..G.......A  1187795
93       4145158                                 ..........-.......A....A.....A  4145130
93       4323843                                   .........C......A..........A  4323816
93       10242842                                ..T...............A......A...-  10242814
93       1344323                                      ....T........A..........A  1344299
93       2244221                                 .................AA......A.---  2244247
93       4367139                                 .......-..........A..........A  4367111
93       5565029                                   ................A..........A  5565057
                                                                      \        
                                                                      |        
                                                                      A
93       10060087                                      .....A......A..........A  10060064
93       1395365                                 .........T........A........A.-  1395393
93       2365088                                 .........G...G....-.C........A  2365116
93       2469544                                 .................T-........G.A  2469516
93       3682818                                 .....G............-...G......A  3682846
93       4459316                                      ........A....A.........CA  4459340
93       4460982                                          .........A..........A  4460962
93       10517130                                ........G.........-..........A  10517102
93       3975799                     ......A.T..T.-..........T...A.A..........A  3975839
93       8052134                                                ...A..........A  8052148
93       2058058                              ....C......GT.............C...--.  2058088
93       2167309                                   ..............A.-..........A  2167335
93       975079                                  .............A....A..........-  975051
93       1671353                                 .......A.........AA....-.....A  1671381
93       3156689                                 ................A.A..T--.....A  3156661
                                                              \                
                                                              |                
                                                              A
93       7059121                           ....-...................A....A.....-  7059088
93       1931035                                  ........TG.C....A-..........A  1931062
93       2078543                              ....C................A.G.A..---.A  2078572
93       4885198                              ....C................AT...A.A.T..  4885232
                                                                            \  
                                                                            |  
                                                                           AT
93       6953537                                  ...........C....A-..........A  6953564
93       7218703                                    ...............A..T.......A  7218677
93       9944433                                      ...........A.A..A...A..TG  9944409
93       4074720                                 .........T........A...C......-  4074692
93       5894666                                  ....C.................--..A..  5894692
93       998396                                  ..................A..........-  998424
93       1819916                                   ..........T....AT..........-  1819890
93       5050884                                 .............A..A.A.......--..  5050857
93       3430608                                  ...........G.....A........--.  3430582
93       4703001                                 ............G.CT..A........A..  4702969
                                                                              \
                                                                              |
                                                                            GCC
93       6431445                                ..C................A.........-.  6431474
93       10356285                                ................-....A.......A  10356313
93       2441173                                  ......G..........A...--.A...A  2441199
93       9294961                                  ...............-..T.........A  9294934
93       9607729                                     .............AT........T..  9607756
                                                                              \
                                                                              |
                                                                             GG
93       812051                                  ..................A..........-  812079
93       259910                                ....T.............-......ATTA.C.  259880
93       3929431                              ....C................A....A......  3929398
                                                                       \       
                                                                       |       
                                                                       T
93       8344080                      ......C..G.-...............T.A..T.......-  8344042
93       3871989                                 .......-......T...A..........A  3872017
93       6106064                                  ...............-............A  6106037
93       8344757                                 ...............T..A..........-  8344785
93       1975756                           ......-............A....A..........-  1975723
93       6330197                                 ...........A......AC.........-  6330169
93       8546890                                 ...G.............CA..........-  8546862
93       10706036                        ..A.....T.......T..TT.....--..A..T.---  10706068
93       4954974                                 ..................AGT.......-.  4954946
93       4594419                                     ..........A...A.........CT  4594394
93       6936007                                .................A.A.........CA  6935976
                                                                            \  
                                                                            |  
                                                                            A
93       4124193                                 .........T..G...A.-..........A  4124165
93       10518537                                ................-..........T.A  10518565
93       5278556                              ....C.T............A.A......--...  5278526
93       1616288                                    ...............A.........T.  1616315
                                                                          \    
                                                                          |    
                                                                          G
93       8305889                                 ............G.....A...A..--.T.  8305862
93       7373023                                     .............CA.G....A..C.  7372998
93       8330133                                 .................AA........-.A  8330105
93       8552966                                 ................-........AT..A  8552938
93       1689195                                ...................A..G......T.  1689164
                                                         \                     
                                                         |                     
                                                         T
93       4660045                       ......T..A..................A.........T.  4660087
                                                 \                          \  
                                                 |                          |  
                                                AT                          C
93       4066883                                 ..T.....GTG.......-...........  4066911
93       6786185                               ...............G..-....A......CA  6786155
93       6267172                                   ...............CA........--.  6267147
93       1367370                                   ................A........--.  1367345
93       4632382                              ....C............T...A..A......T.  4632349
                                                                       \       
                                                                       |       
                                                                       G
93       7469205                                    ...........TGCAA.........-.  7469180
93       8645599                                  ...........G.....A...-.....C.  8645626
93       5668748                                 ..................A..........A  5668716
                                                            \                  
                                                            |                  
                                                          TCA
93       2675067                         ......G...-......T....A...-......A...A  2675032
93       9192051                                  ........TT.......-..G.......A  9192024
93       6099865                                                  ............A  6099853
93       7138706                                 .........TG.......-......A...G  7138734
93       7524509                           ....-............................T..  7524473
                                                                        \      
                                                                        |      
                                                                       CA
93       8621080                                 ..................C.-........A  8621052
93       3139816                                 ..T........A......-...A......A  3139844
93       7444528                                     ..............-.....T....G  7444552
93       3904322                                 .....CC..............-......C.  3904350
93       4036514                                   ................A..........A  4036486
                                                                       \       
                                                                       |       
                                                                       T
93       3515224                                 .........T.......A-..........A  3515252
93       8478780                                   ..............-............A  8478754
93       1205424                                    .............-............T  1205449
91       8913278                     ...A..A.A.....................A..........G  8913319
91       3921774                                        ..T........A.......TTT.  3921752
91       6517007                  ..T...A..A.T.............T.T....AA..........G  6516963
91       8123720                      ..A..A.T....C................A..........G  8123760
91       2424513                     ...A..A.T...............T....CA..T.......A  2424472
91       6027607                ........A..A.T..T.C...A...........AA..T.A....GG  6027560
                                     \                                         
                                     |                                         
                                     T
91       6914612                      ..A..A.T....C..........T...A.A...........  6914572
91       7280506                     ......A.T....G.....AG...T.....A....A.....T  7280465
91       10484761                     ..A..A.T....C.......A...A..A.A..T.....T.A  10484801
91       5302825                            .....TCT........CG.....A.....T.....  5302859
91       2563889                               ..............T.....A....A...TC.  2563920
91       5925378                                ...A..............AA......A.GC.  5925348
91       322493                                ....A...............A......A..C.  322524
91       318362                         ...A.T..............TT...A.A..T.A..AT.A  318400
91       5311364                               ..T.............A..AA.........C.  5311333
91       2103133                               ................A.A.A...........  2103164
91       5017376                                .............G...ATAG........C.  5017406
91       10687976                              ...C.......T..C...A.A.GT...A.TGG  10688007
91       10475552                                 ........TG...A.A.A....AG...C.  10475580
91       9869514                                 ..................A......A...A  9869485
91       1098237                                 ..A...........A.A.A.C....A....  1098266
91       5877157                                 ....C.............A..TG.....TT  5877128
91       1601238                                  ...A.....T.T.....A..T.....TTT  1601210
91       2791380                                 ..T.............A.A.........C.  2791351
91       10375306                                .....G...TG.C...A.A.G....T....  10375277
91       11060705                                  ...............AA.G..A.....G  11060732
91       10823893                                  ......G.........A........T.A  10823920
91       8787646                     ....C.A.T....C...........G...AA....C.....A  8787605
91       616077                                    .......TG....G..AC.........A  616104
91       2169378                                  .......C.CA......A.......A.C.  2169350
91       9202116                                      ...G..A....AAA...CA....CT  9202092
91       9225109                                    .........T...A.A.......A..G  9225135
91       10924733                                   ...............A.GG.......A  10924707
91       8693638                                   .............G..A..........A  8693611
91       7891530                                    .....G.........A..........A  7891504
91       9084381                                   ......TT.A.............A...G  9084408
91       3935183                                    ......T.ATA....A..G.......A  3935157
91       3833147                                ............A......A...A.....CA  3833177
91       861617                                     .........T...ACA..........A  861643
91       2049471                                ...........GA...G..A......A.ATA  2049441
91       7157013                                      ................TCA....T.  7157037
91       8176051                       ....A.T....A................A...CA....T.  8176012
91       414486                                  .....G...........A..C.A...A...  414457
91       2341819                                   .....C...T.CA.A.A..........G  2341846
91       1559107                                       ...T........A..........A  1559130
91       7694825                                     ..............A......A.GT.  7694800
91       1647292                       .......T...CA.....-...T.....A..........A  1647331
                                           \                                   
                                           |                                   
                                           A
91       5857142                  ..T...A..A.G..T.C.....-....T.....A..........A  5857099
91       4552831                                     ..............A..ACA.A....  4552856
91       5862747                             ....T.................A.........C.  5862780
91       9981132                                      ...........T.TT........T.  9981156
91       6631597                                 ...G...G...A......A..........A  6631568
91       4541466                  ..T...A..A.T...............T.A...A...CA.A...G  4541510
91       5967655                                   ................AC..CA....TG  5967682
91       2519652                  ..T...A..C.T.....................A..........A  2519696
91       7119502                  ..T......A.T....C..............A.A..........A  7119546
91       503611                       ..A..A......C..........T.....A..........G  503653
                                                              \                
                                                              |                
                                                             GT
91       648478                                  ..T.......CA......A..........A  648449
91       5722003                  ..T...A..A.A....CT...............A..........A  5721959
91       10307485                 ..T...A..A.T..A................A.AG.........G  10307529
91       4666855                     ...A..A.T....C................A..TG..A...A  4666814
91       6898178                  ..T......A.T...............T.....A..A.......A  6898134
91       1870151                  ..T......A.T...TC.......T...G..A.A..........T  1870107
91       7137542                  ..T...A..A.T.A..C....C.......T...A.......A..A  7137498
91       1506770                     ...A..A.....A.T...................A.....TT  1506811
91       2091303                     ...A..A.T...............T.....A..T.......A  2091344
91       8001757                     ...A..A.T....C..............A.A..........G  8001798
91       2346693                     ...T..A.T....C...A.....TT.....A...A......A  2346652
91       2819365                     ...A..A.T....C..........CA....A....A.....A  2819406
91       4656461                     ...A..A......C......G......T..A..G.......A  4656420
91       4715459                     ...A..A......C......G......T..A..G.......A  4715418
91       807192                      ...A..A.T....C................A.........TG  807233
91       1620638                     ...A..A.T....C.......T......A.A..........G  1620597
91       1894609                     ...A..A.T....AT......T..T.....A..........A  1894650
91       6722342                     ...A..A.T..T.................AAC.......A.G  6722383
91       8428284                     ...A..A.T.....................A...........  8428243
91       9023991                     ...A..A.T....C....C..T....A..............G  9024032
91       9481402                     ...A..A....TTC......G...T.....A...A......A  9481443
91       10429831                                               ..T...T.A.....A  10429845
91       393486                      ...A..A.G..T.........T..T...A.A....A.AA..G  393445
91       9055312                     ...A..A.T....CTC.....TG.......A..........A  9055353
91       4526101                                     .............AA......A..TG  4526126
91       7241117                     ..C...G...C.T............GA.A.A.G.A.....TG  7241076
91       9168668                      ..T..A.T..A..A...............A..........A  9168708
91       6391662                     ...A..A.T....C.......T.....T..A.....GCA..A  6391621
91       1921643                      ..A..A.T...AC...........G..A.A..........G  1921683
91       6382413                     ...A..G.T....C.......T..T.....A......A...G  6382454
91       1620524        ...G...A..A........A.T....C................A..........A  1620469
                                     \                                         
                                     |                                         
                                     T
91       8372801                       ....A..............T........A.........TA  8372840
91       1113612                     ...A..A.T....C............A...A..........G  1113653
91       636071                          ..C....A.........A.A.....AA...A......A  636034
91       10002222                     ..A..A.T.....T...........A...A.....CA.T.A  10002182
91       707589                                  ................-A...T.......A  707617
91       6680683                     ......A.T....C..............A.A...AAG...T.  6680724
91       10381718                     ..A..A.T...T.T.G.............A..........A  10381758
91       644373                       ..A..A.T....C............T...A..........A  644333
91       8414301                        ...A.T....C..C..C....T.....A........A.A  8414339
91       8938310                     ......AGT..A.C.C..............A......A...A  8938269
91       2073484                     ...A..A.T....C............A...A....A.C...A  2073525
91       5915818                     ...A..A.T....C............A..CA.G...CA...T  5915777
91       6118419                     ...A..A.T....C......TA..TG....A..T.......G  6118460
91       8244216                         ..A.....TC..........T.....A..........A  8244253
91       8298100                         ..A.............G.........A......A...G  8298137
91       2908248                         ..A......C...............AA.........CA  2908211
91       8523649                     ...A..A.T....C..C.......T.....A...A......A  8523690
91       5048891                      .....A.T....C.......................A.TC.  5048931
91       5608667                               ...C..............A.-.......A..A  5608697
91       3985398                         ..A...............CAC.....A..T.....T.A  3985435
91       9351935                         ..G......C...............AA......A...A  9351972
91       4274328                                                    ..........A  4274338
91       7513833                     ......A.T....C......G.T.......A..T.A..A..A  7513792
91       779739                      ...A..A.T...T.TG........T...AA-...........  779779
91       1662821                     ...A..A.T.....................A......A...G  1662862
91       3767301                      ..C..A.T...TG...............AA........T..  3767341
91       5641517                                ..........TT.......-.C....A.TC.  5641546
91       8038571                     ...A..A.T....C..............TAA........T.A  8038530
91       8910579                     ......A.T...TA.......T.T......A....A.....G  8910537
                                                                      \        
                                                                      |        
                                                                      A
91       1983302                                ..C..............-.....A....GTG  1983273
91       400752                       ..T..A.T....CT...............A......A...A  400712
91       10571454                    ...A..A.T....C....C...........A.......A..A  10571495
91       1590430                             .....C................A...A......A  1590463
91       4336816                         ..A.......T........AT.....A..........A  4336779
91       6594659                              ....C................AT.........A  6594627
91       1661663                              ....C..............A.A..........G  1661695
91       4483969                              ...T........T..T...A.A.......T..A  4484001
91       5699639                         ..A......................AA...........  5699602
91       9756299                              ...............T.....AG.........A  9756331
91       1084638                     ......A.T..A...G.....T..T.....A..........G  1084597
91       2145067                                ..........T........A...--...TTG  2145039
91       7242119                              ....C............A...A......A...G  7242151
91       6104663                              ....C.....C........A.A...A....TT.  6104631
91       10449221                             ............T..T...A.A........T.A  10449253
91       5500013                                                         .....A  5500008
91       2063563                         ..A...A.T.T......T.AC.......G......G..  2063526
91       4753971                              ....C..C....T....A...A..TGA.....A  4753939
91       9402524                              ............T..T...T.C.G........A  9402492
91       3671398                     ...A..A.T...............TCA.......--...A.G  3671358
                                                                   \           
                                                                   |           
                                                                   A
91       6135090                              ....C..........C....AA........T.G  6135058
91       6211337                              ....C.G........T.A...A....T.....A  6211305
91       8378449                                                         .....A  8378444
91       6193857                  ..T...A..A.T............T.C......A...A..A...A  6193901
91       1733791                                 ....C...........A.A........T.G  1733762
91       7923411                              ....C..............A.A........G.A  7923443
91       1408545                               ...C.........A.A....A..........A  1408514
91       6005167                                ..C..........T.....A.......A..A  6005137
91       3873284                              ....C................A.......A..A  3873252
91       8654718                               ................T.AAA........TTG  8654687
91       10879728                             .......G.C..........TA....A......  10879760
91       555246                                                          .....A  555251
91       2119283                   .......A..AT...C................A..TA..A.TTG  2119327
                                                \                              
                                                |                              
                                                A
91       6981912                                 ................C.A.......A..T  6981941
91       4144748                                ...T..........G....A...A..A....  4144718
91       7212386                                ..C..C....T.A.....TA..........A  7212416
91       2032992                                ..C.....G....C.....A......C.A.A  2032962
91       3944939                                ..C..............A.A......A...A  3944909
91       9955526                              ........C......T.....TC...A...T.G  9955494
91       8198609                                     .....A...AA...A.........GA  8198584
91       6739478                                 .........T..T.....A..G.A.....G  6739449
91       2185948                                     ..C.......T...A.........C.  2185973
91       9489332                                              ...A.A....A.....G  9489316
91       8363056                                ...........T...A.C.A.....G.A..T  8363026
91       251509                                  ................A.A..........A  251538
91       3420556                                 ..................A........TC.  3420527
91       2820873                                 .........T........A..TG......A  2820844
91       2889661                              .....A.........T.....A......A...G  2889693
91       1161147                                 ............G.....A..........A  1161176
91       1311107                                .............T.....A.........T.  1311077
91       1614342                                .................AAAT.T.A....CT  1614312
91       6790878                     ......A.T..............TT.....A..........A  6790837
91       8453531                                  ...............A.A....A....C.  8453559
91       7878065                                 .........G.A......A....A.....A  7878036
91       8979808                             ..C...............T..AA........AC.  8979841
91       9643457                                 ..T...............A..........A  9643428
91       9101911                     ...A..A.T.C...................A..........A  9101952
91       2435343                              ............T..T.....A...A.----..  2435371
91       4441142                                   ..........T..G.............G  4441169
91       5319114                                .........T.........A.......A.CT  5319144
91       5941367                                   ............A...A..A.......G  5941394
91       9331846                                ..C......G...T.A...A....A.....A  9331816
91       10920608                    ...A..A.T...T.......C...T...A.A..TG......G  10920567
91       6226516                                                             ..  6226515
91       9302248                                   ................A..........G  9302275
91       6115208                                   ............A...A..T......C.  6115181
91       6545116                                   ...................G.A.....A  6545143
91       7234437                                   ................A..........A  7234410
91       9331426                                   ......G...G.....A...........  9331399
91       5717623                                  .................A..........-  5717650
91       1986558                                 ......G...........A..........A  1986587
91       8467981                                .....C....T......A.A.........C.  8468011
91       9240712                                   .........A......A..........A  9240685
91       2313961                         .....CAG..................A......A.T.-  2313925
91       2659330                                   ..A.......T.....A..........G  2659303
91       7262634                  ..T...A..A.T...............T.....A.......A.TA  7262590
91       7348269                              ...............T....AA......T.T.A  7348237
91       9381766                                   ............T...A..........A  9381793
91       10135915                    ......A.T.................C...A..........A  10135874
91       4299344                                ...T...............A.........C.  4299314
91       1778295                                  ...........T.....A.........C.  1778323
91       6983009                                   .......T.AC.....A.G........A  6983036
91       4009688                              ....C.....A...A...GT.A..........A  4009720
91       5041724                                   ................A..........A  5041697
91       7806396                                   .........AT.....A.....T....A  7806423
91       3211765                                 .....C...G...G....A......T.GC.  3211736
91       5490180                                 .................AA........TCA  5490151
91       5500869                                   ...C.....AT.....A..T.......G  5500842
91       6124807                  ..T...A..A.T....C................A....C.....A  6124851
91       9229704                                  ........TG....G..A.......ATT.  9229676
91       11054055                                  .......G.....G..A......A...A  11054028
91       7554649                                  ..T..............A..........T  7554677
91       785369                                   ..........A......A...........  785397
91       3734481                                    ......T.A......A..........-  3734506
91       8330419                                  .................A..........-  8330392
91       9741280                                 .......C..........-.......A..-  9741253
91       2061322                             ............G..C..AG.TA......A..C.  2061357
                                                    \                          
                                                    |                          
                                                   TA
91       4876626                                    ......T......A.A......AA..A  4876600
91       6480033                                    .......T.......A.........TG  6480007
91       8026859                                   ................A...G..A...A  8026886
91       456198                                 ...........T.......A..T.....ACA  456168
91       2090156                     ......A.A...........GG.AC.....A..........-  2090196
91       4521985                                    .....T.........A........T.G  4522011
91       5254659                                  ..........A.....AA.........TT  5254631
91       10856158                                   ......T...............A.T.A  10856132
91       5269714                                    ..........GC...A.G......ATG  5269688
91       5523880                                  ..............G..A.........TT  5523908
91       7121554                                   ..............A.A.......A.TG  7121527
91       5599643                               ............T.T..G..A.........TG  5599612
91       3622567                                 ..................A..........-  3622595
91       2916345                         ..G...C...................A..........A  2916308
91       2869613                               ..........G..A......A.CA.A......  2869644
91       5518057                                ...T...........C.............C.  5518087
91       7433338                             ..C...................A.........C.  7433371
91       6055091                                ........C...T..A..AA.........C.  6055121
91       9309014                                 ..................A..........-  9309042
91       993759                     .......---....C..............A.A..TG......G  993720
91       2814898                                    .............A.A..........A  2814872
91       8740879                                  ..C..............A.........CA  8740907
91       8946289                                 ..........G.......A.....G....A  8946318
91       7009337                                    ...............A........ACG  7009363
91       7129669                              ....C................A......A.TTG  7129701
91       1224039                ......T......T......-............A.A....T....CA  1224089
                                               \                               
                                               |                               
                                           CATAG
91       10717973                                 .................A.......---A  10717948
91       3542491                              ..............A......A........A.G  3542459
91       3645819                     ...A..A.T....C.............G..A..........A  3645778
91       3757543                                     ....G...TG....A..........A  3757568
91       4501082                              ...............T.....A..T......TG  4501050
91       2789850                                  ................AA.......CTCT  2789878
91       5890409                         ..G.....TC.............T..A.........T.  5890446
91       8305966                                     ............T.A.........C.  8305991
91       8796959                     ...A..A.T.....................A.........-.  8796999
91       2391055                                .............G...A.A..........A  2391085
91       4148426                  ..T...A..A......C.......A..C....AA........A.A  4148382
91       4446194                                .......G.GT..G.....A......A..C.  4446164
91       5898985                                      .........A...A........T..  5898961
91       7147050                                ...................A.......A.C.  7147080
91       1402877                                  ............G....A..G......TT  1402905
91       5408822                               ................A...A..TG....A..  5408853
91       1410348                     ......A.T....C................A....A.A..TA  1410389
91       4852663                         ....T...TA..........T....AA.......A..G  4852700
91       9576635                                    ..............CA.........CT  9576609
91       2222806                                 ..................A......A.T.A  2222835
91       8566150                                   .......T......A..T.......GG.  8566179
                                                                              \
                                                                              |
                                                                             GT
91       1241653                     ...A..A.T...TC...........G....A..........G  1241694
91       6628588                                   ...........AA.T.A..T.......G  6628561
91       9962567                               ..T.................A......A..C.  9962536
91       4799798                     ...A..A.T.....................A..........-  4799839
                                                         \                     
                                                         |                     
                                                         T
91       9932604                                     .........................G  9932579
91       2065352                                     ..............A..........G  2065327
91       7623618                                   ................A..........G  7623645
91       2484057                                 .........T....A...-..........A  2484085
91       7744553                              ....C................A.G........G  7744586
                                                      \                        
                                                      |                        
                                                      C
91       5965856                                       ..T.........A........T.A  5965879
91       3922193                                     ..............A..........G  3922218
91       8508168                                     ...A.T.......TA.....T....A  8508143
91       1372213                                     .....T.....G.AA...........  1372238
91       10253668                               ...T.............-A..G..AG...C.  10253639
91       5511925                                    ......A.C......A.GG.A.AA.C.  5511899
91       9546083                           ....-......G............A..........-  9546116
91       5908494                                 ..................A..........A  5908523
91       2784635                         .....CAG..........G.......A.......AG.A  2784672
91       4768231                                 ..................-..........A  4768259
91       1692764                         ...C....-.................A..........A  1692800
91       1813434                         .....CAG..................A...........  1813472
                                                         \                     
                                                         |                     
                                                         T
91       1977745                             ...............T.C....A.........T.  1977712
91       6247908                                     ..............A..........A  6247933
91       6593600                                  ...........G.....A...........  6593572
91       1502496                  ..T......A.TG...C................A........T.-  1502453
91       9008500                                  .................A..G.A.....A  9008528
91       7322532                                    ............T.AA..........A  7322558
91       9395757                      ..A..A.T...................A.T.........TA  9395717
91       9453802                                 ....C......TT.....A..........A  9453773
91       5445515                    .......A.T..T.C.......T........A....A..----  5445477
91       6345709                               .............TT.....A.......A.C.  6345678
91       9417771                                    .....GTG.......A......T....  9417797
91       10653943                                  ....A..T........CC....CA..TG  10653970
91       6336290                                    ........A......A.......A.C.  6336316
91       4028654                                 .................AA..........A  4028625
91       7085052                                 ..A........A.................G  7085023
91       2087624                                 ..........................A..A  2087595
91       1067016                                 ............G....A...........A  1066987
91       1649284                                 .....G............A..........A  1649313
91       8453762                                 ..................A..........A  8453791
91       1617923                                 ..............A.A.A..........A  1617894
91       4760357                                 ..................A..G.......A  4760386
91       5708034                                 ..T............G..A..........A  5708063
91       9417514                                 .................CA..........A  9417543
91       8271074                                 ..................A..........A  8271103
91       9120333                                 ..T..C............A....A.....A  9120304
91       92723                                   ................-............A  92695
91       235356                                  .................AA..........G  235385
91       661395                                  ...........T......A........T.A  661366
91       1186339                                 ..................A......A...A  1186310
91       1577563                                 ...........A......A..........A  1577534
91       3956257                                 ..................A...CA.....A  3956228
91       4732325                                  .................A......A...A  4732353
91       4820620                                 ..................A..G.......A  4820591
91       6542820                                 .......G.........A...........A  6542849
91       6847806                                 ..................A..T...A...A  6847835
91       7239686                                 ................-......A.A...A  7239714
91       8927628                         ..C..C.G..................A..........A  8927591
91       9091130                                 ................-............A  9091102
91       5827271                                  ...C.............A..........A  5827299
91       10001902                                .............G....A.C..T.....A  10001873
91       3760285                     ...A..G.T....C..............ATT..........G  3760327
                                                         \                     
                                                         |                     
                                                         T
91       7087420                         .....CAG................A.A..........T  7087457
91       6094269                                 ...T..............A..........A  6094298
91       8284477                                ...................A..T......C.  8284507
91       2975842                              ....C............A...A.....------  2975868
91       3887430                                         ..G.......A...CA.....A  3887451
91       4178263                                    .............A.A........T.G  4178237
91       7547822                                ..................AA.........T.  7547852
91       8115954                                  ...........T...-............A  8115981
91       6287041                                 ..............A.A.A...A......A  6287012
91       888355                           ....C.T..................A.......T..A  888391
91       9197725                                 ..................C..........A  9197754
91       5504977                                     ..............A......A...A  5504952
91       1845216                                 .....C.....C......-..........A  1845244
91       3960144                                 ........G.........A..........A  3960173
91       9867242                                 .......C.........AA..........A  9867213
91       3843396                                 ...........T......A..........A  3843425
91       5401490                                 ..................A..........G  5401519
91       5405660                                 .................AA..........A  5405631
91       9127724                  ..T...A..A.T.G..CT.........TG..A.A..........G  9127680
91       1590241                                      .............A..........A  1590217
91       2498501                                 .........G........A..T.......A  2498472
91       5374951                                 ...............G..A.......A..A  5374980
91       1747155                                  .....G.........A.A...C......A  1747183
91       4762489                                  ............G....A....A.....A  4762461
91       5425727                                 ..................A..........A  5425756
91       340691                                  .................AA..........A  340720
91       781740                                  ...........T......-.......A..A  781712
91       2013880                                 .........T........A..........A  2013851
91       5371008                                 ..................A..G...A...A  5371037
91       5804119                                 .......G-.....A...A..........A  5804147
91       7300310                                 ..................A.G.CA.....A  7300339
91       8751315                  ..T...A....T..A.C..........T..G..A........A.G  8751359
91       9447808                                 ....C..G.G........A..........A  9447779
91       9791938                                 ....C....T....C...-..........A  9791966
91       10471677                                ..T......T.A......A..........A  10471706
91       5163553                                 ............G...-............A  5163525
91       5185729                               ....................A..........A  5185762
                                                         \                     
                                                         |                     
                                                        TT
91       2917425                     ...A..A.T...AC................A...------..  2917460
91       3220131                                   ......G...T.....A..........A  3220158
91       4017036                                 ..................-..T.A.....A  4017064
91       6648943                              ....C.........A......A........T.T  6648975
91       5042540                                 ..................A...G......A  5042509
                                                                   \           
                                                                   |           
                                                                  AA
91       5876086                                 ..............C...A..TG......A  5876115
91       10459911                               ...............A.T.AC.....A.GT.  10459941
91       10533453                                 ...........T...A.-....A.....A  10533426
91       4357597                                     ............A.A....A.....A  4357572
91       7748253                   .......G.......A........CAT.....A..T....--..  7748297
                                        \     \                                
                                        |     |                                
                                       CA     T
91       5175519                                 ..T......T........A..G.......A  5175548
91       6640340                                 ...C...G.........AA......A.G.A  6640369
91       8014671                                        ......G....A....A..A..A  8014693
91       4029365                                  ..........CG..G..A........T.A  4029337
91       4402936                                     ........T.A.A.A..........G  4402911
91       1619576                                ...............A.A.A.......A.CT  1619546
91       10540864                                .........TGA......A..G.......A  10540835
91       3708983                     ...A..A....G.C.........CC.A.A.A.......----  3708946
91       7068316                                     ........C.C...A..........A  7068341
91       6880368                                 ..................A..........A  6880397
91       8524098                  ..T...T..A.T....C..........T.....A..T........  8524142
91       8142968                                 ...........A......A..........A  8142998
                                                         \                     
                                                         |                     
                                                         T
91       3682239                                      ...T.........A........TC.  3682263
91       1848559                                 ........T.......T.A..........A  1848588
91       7705199                                  ...............-............-  7705173
91       9408783                                 ............T...A.A........T.A  9408812
91       11076804                     ..A..A.T...AC............A...A..T.T...A.G  11076764
91       651959                               ....CA.........G.....A..T....--..  651989
91       8134561                                    .............A.A..........A  8134535
91       264798                      ......A.T...AC......TG..T.........CA...G.A  264840
                                                           \                   
                                                           |                   
                                                           T
91       7054204                         .....CAG..A...............A.......A..A  7054241
91       8604859                                                         ......  8604864
91       1486049                                     ..........A.A.A....A.....A  1486074
91       2198492                                  ..G...C..........-..........A  2198465
91       5903467                               ..............GAA...A..TG.......  5903498
91       5987510                                 ..................A......AA..A  5987481
91       7524820                                    ...............A..........A  7524794
91       8298909                              ...............T.....A..........G  8298877
91       2269349                                      .............T.........T.  2269325
91       4163338                                  .................-......C...A  4163311
91       1793229                               ................A...A...A.....T.  1793260
91       5942878                     ...A..C.T....C.........T......A..A.A.A.T.G  5942837
91       4960688                                ..........T.A......AG..--....TT  4960716
91       5841715                              ...T...........T.....A.......A..G  5841683
91       5845224                              ....C............T...A..TGA....T.  5845192
91       9394747                                     ..............A.......ATC.  9394722
91       6596465                                 ............G...A.A.......--..  6596438
91       7108549                                            .......A..T.....TTT  7108567
91       513331                               ....C................A......A...A  513363
91       3707123                                 ..........G....T..A..........-  3707151
91       8726187                                 ...............G..A..G.......A  8726216
91       3405367                                 ......G....A......A.........C.  3405396
91       2819620                               ..A.............A...A..T....C.T.  2819651
91       6991815                         ..A.....ACT...............A..........G  6991852
91       9717307                     ...A..A.T....C..C.......T.....A...........  9717266
91       11005459                               ...............T...A..A....A.C.  11005489
91       7750205                                 ...........A......A.........CA  7750234
91       2500771                                  ...............A.A..........A  2500799
91       9965312                                  ................AA..T.......A  9965340
91       7308588                                  .................A...A...T..G  7308560
91       8887625                                ..C..............-............A  8887596
91       7451127                                 ................-............A  7451099
91       5756288                              ....C................A.........TG  5756320
91       5289004                                    ........C.-.T.....G.....TC.  5288979
91       7419401                                 ............G.....A..........A  7419372
91       5288774                     .....CA.T....CTG.....T........A.......C..A  5288815
91       10019663                                 .................A..A.......A  10019634
                                                                        \      
                                                                        |      
                                                                        T
91       3617861                                  ....G...T...A....A..........A  3617833
91       5592274                                 ........G.......A.A...C......A  5592245
91       3723660                                 ........G.....A...A..........A  3723689
91       9712279                              .....A..............AA.........TT  9712311
91       9865046                                     ..............A.......A.C.  9865071
91       8340287                                      ....T...C.T..............  8340311
91       287118                      ......---....C................A..T.AG..T.A  287156
91       6711719                                 ............T...-.A......A.G.A  6711691
91       3746209                                        ...........AG........CA  3746231
91       7542694                                        ...........A.......A.CA  7542672
91       4253002                  ..T...A..A.T..T................A.A..........A  4252958
91       5467047                                 ..................-..........A  5467019
91       3626303                                 ...........A......-..........A  3626331
91       10022446                                .........T........A..........A  10022475
91       3295270                         ..C..C.G.................A-....A.....A  3295306
91       1570487                                  .......G.GT......A..G.....TG.  1570459
91       8935536                                 .........T........A.G........A  8935507
91       963714                                  ........G...T.....A.....T....A  963685
91       1959254                                  ....AA...........A...AT.....A  1959226
91       1103263                                      .............A..TC......A  1103287
91       1214827                                           ........A..........A  1214808
91       3398836                                    ..............AA....A.....A  3398810
91       5465830                                 ................-......A.....A  5465858
91       10129578                                 ................A-.......AT.A  10129551
91       1441068                                  .............C...A....A...G--  1441094
91       5783113                              ....C.........C......A....------.  5783139
91       2679391                                   ................A....A.....A  2679418
91       3209263                                                ...A..........A  3209277
91       10182729                                  ...A...........AA........T.G  10182756
91       10409858                                   ..............CA..........G  10409832
91       3575802                                   .......T.......A-..........A  3575828
91       8422278                         .....CAG....G............AA..........A  8422241
91       5144365                                 ...............-.............A  5144393
91       1964564                                 ................T.-..........A  1964536
91       3847740                     ...A..A.T...............T...A.A....A.....G  3847781
91       3790726                                  .................A.........C.  3790754
91       519713                               ....C.....-....T.....A.....G....G  519744
91       7991427                         ..C..C.G.................AA..TC..A.G.A  7991390
91       1574208                               ...................AA..T...A...A  1574240
                                                    \                          
                                                    |                          
                                                    C
91       2912877                        ...A.T....CT..............AA.........T.  2912915
91       10846318                                ................-A...........-  10846291
91       10524875                 ..T......A.T....C.......T.AT.....T.......A..A  10524831
91       4314731                     ...A..A.T....C...............AAT........TG  4314690
91       5883275                     ...A..A.T..A.C................A.......A.CA  5883234
91       7482633                         .....CAG.......G..........A........T.A  7482596
91       1460653                                  .................A.........CT  1460625
91       2057442                            ...C..CA...............A.........T.  2057408
91       8370817                                 ................A.A.........C.  8370788
91       10684142                               ..................AA......A.TC.  10684172
91       10849901                                  ...........G.G.CA.....G....A  10849874
91       8746347                              ...T...........T.....A........A.A  8746379
91       2868668                         .....TGG.................AA..........A  2868631
91       5186595                           ..T....C.....G..........A......ATTT.  5186560
91       8909888                              ....C................A.........T.  8909856
91       3570035                     ...A..A.T...............T...--...AA.T....G  3569996
91       7811717                              ....C......T..AC....AA......AA..A  7811749
91       2808661                       ....A.T...TC.....G.T........A.....T....A  2808700
91       7020536                                    ...............A.........TG  7020562
91       1107032                                ..........T....A...A...........  1107062
91       3703540                                 ..................-..........A  3703568
91       704831                                   .......T..C......-.........T.  704858
91       1957761                                ...............A.AT-..........T  1957790
91       8868330                                ...................A........ACT  8868300
91       9352622                     ......A.T.C..C...............AA..........A  9352663
91       1751722                                ..................AA........TC.  1751753
                                                         \                     
                                                         |                     
                                                         T
91       280039                                      ..........A.A...........CT  280014
91       6562918                                   ...........G....-....A.....A  6562944
91       6899308                                 ...........A..A...A.........C.  6899279
91       7484048                     ...A..A.T...............T.....A....A....TG  7484007
91       9099030                      ..A..G.T....C..........T.A...A..T.......G  9098990
91       10195856                             ....C...............AT...........  10195824
91       8493549                                  ..........A......A......AA..A  8493521
91       11056114                    ...A..A.T....C..........T...A.A..........G  11056073
91       911613                                   .................A..........A  911641
91       4565519                     ......A.T..T............T..T.AA........T.A  4565560
91       8996930                             ................G.A...A......AA..-  8996898
91       9533988                      ..A..A.T.....................A.........T.  9533948
91       7250992                     ...A..A.T....C.............G.............A  7250950
                                                                      \        
                                                                      |        
                                                                      G
91       3906628                     ...A..A.T....C..........T...A.A........AT.  3906587
91       4956775                                  .......C..A......-.........C.  4956748
91       1787594                              ..A........T.......A........A..CT  1787627
                                                                      \        
                                                                      |        
                                                                      A
91       7145854                      ..A..A.T....C................AT.........A  7145814
91       8372178                              ....C.......T..G.....A.......T..A  8372145
                                                                      \        
                                                                      |        
                                                                      A
91       5373396                                                    .......A.TA  5373406
91       9350002                                 ........TT....A.A.A........G..  9350032
                                                                      \        
                                                                      |        
                                                                      A
91       1929235                            .....-.............A...A..........A  1929202
91       4740169                         ..A......C....G......CA...A........TT.  4740206
91       4566434                                ..C................A........TT.  4566464
91       3055774                                 ....C..G..........A..........A  3055803
91       2020880                     ...A..A.T.C................G..A.........TA  2020921
91       5823767                                 ...........A...CA.A..........A  5823738
91       8496179                               ...........T........-..........A  8496209
91       9251267                                 ............C.....A..T.C.....A  9251238
91       3988619                           ..A....C................A......T...A  3988654
91       9125274                                 .......AG........AA..........G  9125245
91       7262314                               ...C.....C....T....A-.G........A  7262344
91       6008851                    .......AAT....CT...........A..AC..-.....G.A  6008892
91       2917160                         ..A...C..........T........A..........A  2917123
91       1868695                         ..C....GT.......G.........A..........A  1868732
91       4706182                      .....A.T....C..........T.....A..........G  4706222
91       8075968                                 ..................A..........A  8075939
91       1077665                               ..T.................A.........C.  1077634
91       3495714                                 .............G...AA......A...A  3495685
91       2785493                     ......A.T.....T.............T.A..........G  2785452
91       6978779                     ...A..A.T....C...G...T..T.....A..........A  6978821
                                                                      \        
                                                                      |        
                                                                      A
91       1796453                                 ......C..T...A..A.A...........  1796482
91       611527                                  ...........A......A..T.A....C.  611497
                                                                      \        
                                                                      |        
                                                                      G
91       1441389                              ....C..CC..............TG.......T  1441356
                                                                        \      
                                                                        |      
                                                                        G
91       3876877                                ..C........GA......AC.....A..C.  3876907
91       5980784                                   ..............-AA..........A  5980810
91       8357457                                ..C.......T..C...A...G......T.G  8357487
91       8880974                         .....CAG................A.A..........A  8881011
91       1496069                         .....T..TC................A..........A  1496106
91       4250405                                 .........T.AG.....A..........A  4250434
91       7047404                         .....TAG..T...............A.........GG  7047441
91       8664066                         ..C..C.G...G............A.A....A.....G  8664029
91       1615845                                ........C..........A....A...TC.  1615815
91       3912523                                 ..................A..........A  3912552
91       3266379                                                         .....A  3266384
91       6414358                     ...A..A.T..T..............A...A...--.A...A  6414319
91       9346813                         .....CAG.............GA........A.....A  9346776
91       8427274                     ...A..A.T....C..........T.A..A....A......A  8427322
                                                                   \     \     
                                                                   |     |     
                                                                AACT   TTA
91       4024393                     ...A..A.T....C..........T.T..AA..........G  4024351
                                                                         \     
                                                                         |     
                                                                         G
91       4404759                                .......G...........A...A.....C.  4404729
91       10538180                        .....C.G..................A....A...A.A  10538143
91       4448893                               .........C....T.A...A...........  4448926
                                                                              \
                                                                              |
                                                                             GG
91       10683414                                .........T........A..........A  10683385
91       8446272                                 .........T......A.A..........A  8446301
91       1297420                         .....CAG........G.........A..........A  1297457
91       6030891                                 .......A.A........A..T.......A  6030920
91       8059872                                 .........T........A....A.....A  8059843
91       8261768                                 .........G........A..........A  8261797
91       10205097                                .......C..........A..........A  10205068
91       9590610                     ......G.G..........C...AT.T...A..........-  9590570
91       7209001                     ...A..A.T.C..C.......A..T.....A........T.-  7208961
91       5010536                                 ..T.......TT....A.A....A.....A  5010507
91       10799971                                .......C..........A..........A  10800000
91       5177746                                 ............G.............T.C.  5177775
91       10477433                                ........GT..C.....A..........A  10477462
91       2708798                                  .........G.......A..........A  2708770
91       5988837                                 ..................A..........G  5988866
91       1364412                               ..T.................A......AA.C.  1364444
                                                                      \        
                                                                      |        
                                                                      T
91       9290446                     ......A.T.C...........T.T....A-........T.A  9290406
91       1407763                                   ..........T.....A.......A..A  1407790
91       3024565                   .....A..G.T....C..............A.A........GG.  3024520
                                                                           \   
                                                                           |   
                                                                          AT
91       9499283                                  .......G.........A........T.A  9499255
91       10978690                                 ........T........A..........A  10978718
91       4386225                                  ........T........A..........A  4386253
91       6941045                                 ..................A.........TA  6941016
91       8734098                      .....A.T....C.........AT.....A........A.-  8734059
91       2631653                                 ...C...A...CT.....A...--..T.C.  2631680
91       4292569                                  ..........A.....AA..T.......A  4292541
91       9637586                                 ............G.A..AA..........A  9637557
91       4336169                                    .............A.-..........A  4336194
91       7829010                                  ........G.A......A..T...A...A  7829038
91       8884448                                ..C..............A.AC....T...C.  8884418
91       7557676                                   ......C.........A..........A  7557703
91       9422841                              .....................A........T.G  9422873
91       6863866                     ......A.T.......C.....G.T.....A..T....-..A  6863826
91       2038127                              ...........G..T...-.A...A..--....  2038156
91       3952733                                   ..............A.A........G.G  3952705
                                                                            \  
                                                                            |  
                                                                            T
91       7577267                                  .................A..........A  7577239
91       3930005                                 ..................A.T.A......A  3930034
91       5460967                                 ....C.............A...........  5460936
                                                                             \ 
                                                                             | 
                                                                            GA
91       5433144                                    ........A......A..........A  5433118
91       8454788                                  ............A....A..........A  8454816
91       10584213                                ............G.....-.......A..A  10584241
91       1051356                                     ..............-..TG......A  1051380
91       5510489                                 ..................A..........A  5510460
91       10632765                   ....A....A....C.......T..T...A.A.....T....G  10632722
                                           \                                   
                                           |                                   
                                           A
91       1206656                                   .......G..G...A.-..........A  1206682
91       8162536                              ...T.T.........T.....A.......--..  8162566
91       751507                                  ..................A...CC..T..A  751478
91       6050628                             ..................AG...C...A..C.T.  6050595
91       8885562                           ..T....C..........T.....A...CA.....G  8885527
91       10599298                           .....AC................A.......A.C.  10599264
91       7633060                     ...A..A.T....C..C.............A.......--T.  7633021
91       2892585                     ......A.-..A.C..............A.A.......C..G  2892545
91       188592                      ......A..-...--......T.A.....AA..T.A.....A  188630
91       4185974                              ...............T.....A........T.A  4186006
91       8716956                            .....T........A.A....A.A.........TG  8716990
91       795733                                  ..................A..........A  795704
91       8157637                                 ............T.....A......A...G  8157666
91       9900779                                 .................AA........--.  9900806
91       539884                                  ...............G..A..........-  539912
91       4659949                                 ....C.............A........TT.  4659978
91       5987245                                .....G....A........A.....T.T..A  5987276
                                                                        \      
                                                                        |      
                                                                        T
91       1998237                              ...........G...T...A.A..........A  1998271
                                                                              \
                                                                              |
                                                                             GC
91       7627565                   ...G.A....T....CT.............C.A........TTT  7627612
                                                         \          \          
                                                         |          |          
                                                         T        GAA
91       2574044                                  ...A.............A.......C.C.  2574072
91       6827379                              ...T.T......TT.......A.....G....A  6827347
91       9119596                      ..C..A.T....C........T.T....TA.......----  9119560
91       10766817                                 .................A.....G.A.C.  10766845
91       1318883                                ............A......A......A..C.  1318853
91       7965224                                 ..................A......A...A  7965253
91       9298390                                 ..................A..........-  9298418
91       9677182                                 ..................A..........-  9677154
91       10536253                                ..................T..........A  10536282
91       7786709                                 ............G.....A.......A..A  7786680
91       2691578                                 ..................A..T.......A  2691549
91       2958313                                 ..................A..........-  2958341
91       2745208                                 ...........A......A.....G....A  2745179
91       6346050                                 ................A.A..........A  6346021
91       7501280                                  .................A..........-  7501253
91       9357108                                 ................A.A..........-  9357136
91       8241906                                 ...............G..A..........-  8241935
                                                         \                     
                                                         |                     
                                                         T
91       1256765                                 ...C.......A......A....C.....A  1256794
91       2152905                                 ..................A..T.......A  2152934
91       5527857                                 ..............A.A.A..........A  5527886
91       9488182                                 ......C...........A..........A  9488211
91       9515093                                 ..................A.......A..A  9515064
91       10039132                                .........T........A..........-  10039104
91       4083437                                 ..................A..........A  4083466
91       5745165                                    .............A.-...CA.....-  5745141
91       9150203                               ....................A....--...C.  9150232
91       4717400                                  ...C.............A........TT.  4717428
91       6231155                                   ................A..........A  6231128
91       66499                                   .................AAC..G......-  66527
91       2415782                                ...T...........T.TA...A.......A  2415812
91       2511493                                 ..............AG..A..........A  2511522
91       4634438                                   .......G........A.........TA  4634411
91       5986186                                 .............G....A...A..A...-  5986214
91       6893545                                 ............G.....A..........A  6893516
91       10356341                                     .......T.....A.......A..A  10356317
91       2633042                                 ................-............A  2633014
91       2927452                                ...............T...A...--...TCT  2927424
91       5150021                                .....A........G...AA..TA...A.TT  5150051
91       4359059                                .................A.A..........A  4359029
91       6848864                                 ...T..........A...A..........A  6848835
91       6651844                                 .......G..........A...C......A  6651815
91       8933086                                 ...........A......A...C......A  8933115
91       8641578                                ...................A..........A  8641608
91       9735183                                 .........A.......CA..........A  9735154
91       3817462                                 ..............A..CA..T.......A  3817491
91       6645956                                 .......G.A........A..........A  6645985
91       8943379                                 .....G..........A.A..........A  8943408
91       9479611                                 .........T......A.A..........A  9479640
91       1825612                                 ..................A..........A  1825641
91       2517528                                 ........G.........A..A........  2517499
91       4943920                                 ..T....G..........A..........A  4943949
91       7357659                                ..................AA....C.A..T-  7357688
91       7372750                                  .................A...CA.....A  7372778
91       1973568                                  ...............A.A..........-  1973595
91       3917361                                 ......G....A......A..........A  3917390
91       4272242                                 ...C..........A...A..........A  4272271
91       5741966                                 .........T........A..T....A..A  5741937
91       8358120                                 .........T........A.......A..A  8358091
91       8497067                                 ..T.........T...A.A.......A..A  8497096
91       10225863                                ..A............G..A......A...A  10225892
91       9473140                               ....................A..T....A.C.  9473171
91       7190065                                 ..................A......A.TTG  7190094
91       4427187                                 ........G.........A..........A  4427216
91       4990981                                 .................AA...CA...T.A  4990952
91       5031662                                 ..G....G..........A..........A  5031691
91       6205900                                 ....C...G.........A.C........A  6205929
91       7394604                                 ...........A..A...A..TG..A...A  7394633
91       7824055                                 .........T........A....A.....A  7824026
91       8025042                                 ..T.........G.....A..T.......A  8025071
91       576845                                    ...............A...A.....TCA  576818
91       8846813                                 ................A.A......A.--.  8846786
91       167009                                  .......G......A...A..T.......A  167038
91       690357                                  .........G......A.A......T...A  690386
91       8172376                                 ...T...G..........A.......A..A  8172347
91       9372646                                 ...C....GT.....G..A..........G  9372675
91       3044103                                ...G........T.G....A......A...A  3044073
91       3867711                                 .........G........A.........CA  3867682
91       4900572                              ....C................A..........A  4900604
91       6933018                                 ..T..........C....AGC........A  6933047
91       6875201                              ....C.....C...AT....AA..T.......G  6875233
91       7180212                                 ............G.A.A.A........T--  7180239
91       9027243                                 ..................A..........A  9027272
91       2377234                                  .................A..........A  2377206
91       6587732                                 ................A.A..........A  6587703
91       1196892                                 ............G.....A..........A  1196921
91       3345972                                 ..................A..........A  3345943
91       8014071                                 ................A.A..........A  8014042
91       9149934                                 ..................A..........A  9149905
91       9435643                                 ..................A..........A  9435614
91       7505307                                 ..................A..........A  7505336
91       9578265                                  ..........A......A..........A  9578237
91       4451947                                 ..................A.....G....A  4451918
91       5174096                                 ..................A.......A..A  5174125
91       5274815                                 ..................A..T.......A  5274786
91       1116585                                  ..T.....T........A..........A  1116613
91       4655686                                 ..................A..........A  4655715
91       4714687                                 ..................A..........A  4714716
91       8539408                                  ......G..........A..........A  8539380
91       6949995                                 .................AAG.........A  6950024
91       9300157                                 .................AA..........A  9300186
91       444193                                  ..................A......A...A  444222
91       2524454                                 ..................A..........A  2524483
91       4013490                                 .................AA......A...A  4013461
91       4436586                                 ..................A....A.....A  4436615
91       5362293                                 ..................A..........A  5362322
91       6981350                                 ..................A....T.....A  6981321
91       7114033                                 ..................A..........A  7114004
91       7521045                                 ...........A.C....A..........A  7521074
91       7804235                                 .................AA..T.......A  7804264
91       9733217                                 .........T...................A  9733246
91       493822                                  ....G.............A.......A..A  493851
91       4759242                                  ......G..........A.........CA  4759270
91       5047815                                 ..................A...A......A  5047786
91       9106041                                 ..................A..........A  9106070
91       9269728                                 ..............A...A........T.A  9269757
91       4419167                                 ..............A.A.A..........A  4419196
91       5885216                                 ..............T...A..........A  5885245
91       7331199                                  ..........A......A..GA......A  7331227
91       7360488                                 ...........A......A..........A  7360517
91       8360938                                 ...........A......A..........A  8360967
91       5817136                                  ..........TT.....A....A.....A  5817164
91       8108969                                 ..................A.......T..A  8108940
91       8523440                                 ............C.C...A...........  8523411
91       1483917                                 ..T...............A..........A  1483888
91       3357433                                 ..................A....A.A...A  3357462
91       3938245                                 .................AA.C........A  3938216
91       5490368                                     .....G........A..........A  5490343
91       5516779                                 ..............T...A..........-  5516807
91       6680394                                 ..................A..G.......A  6680423
91       896336                                  ...........T......A......A...A  896307
91       2950820                                 ..............A...A..T.A.....A  2950849
91       3684137                                 ..............A...C..........A  3684166
91       5285084                                 .....G............A..TG......A  5285113
91       5800180                                 ...G.............AA......A...A  5800151
91       6156620                                 ...........A......A..........A  6156591
91       6366719                                 ..T...............T.......A..A  6366690
91       9213345                                 ..................A.......A.-.  9213373
91       4720968                                  ........T........A..........A  4720940
91       5855737                                ..........T......AAA..A......CA  5855768
                                                                        \      
                                                                        |      
                                                                        T
91       7034538                                  ..T...A..........A..........A  7034510
91       7205856                                  ..G......T.......AC.........A  7205884
91       7674361                                 ...G.....T........A....A.....A  7674390
91       7682125                                .............G.......G.....C.TG  7682095
91       8086692                                ................C..T......A..G.  8086661
                                                     \                         
                                                     |                         
                                                     A
91       8553876                                 ..................A.......A..-  8553848
91       701706                                  .................AA..........A  701735
91       755314                                     ...............A......A..-.  755289
91       780627                                  ..................A..T.......A  780598
91       1064099                                 ..............A.A.A.......A..A  1064128
91       1600776                                 ..T..C............A..........A  1600805
91       4254799                                 ...........A..A......T.......A  4254770
91       8522265                                 ....C.C..T.A......A...........  8522294
91       9065850                                 ..T...............A.......T..A  9065821
91       9566219                                  .................A...CA......  9566191
91       9873672                                 ............G.....A..T.......A  9873701
91       10634234                                .........A........A..TG......-  10634206
91       962399                                  .............G....A..........A  962370
91       4516702                                ..C...G.......-....A..TG..A...A  4516731
91       6613205                                  ......G.TG......AA........G.A  6613177
91       8107142                                                            ...  8107140
91       9576322                                 ................T.A..........A  9576293
91       1985387                                 ................A.A..........-  1985359
91       3765355                                 ...T..............A...CA.T...A  3765326
91       3805941                      ..A..A.T....C................A...--------  3805973
91       4451246                                 ..................A..G.A.....A  4451275
91       5919162                                    ....AC..T................C.  5919136
91       6736960                      .....A.T....C..............-....AAC..C..A  6736921
91       8129997                                 ........G...C.....A........T.A  8130026
91       6384816                                 ..................A..........A  6384787
91       3787738                                  .................A..........A  3787710
91       2215601                                 ...........A..................  2215630
91       6010038                                 ..................A..........A  6010067
91       8884156                                 ..................A..........G  8884185
91       1516332                                  .................A..........A  1516304
91       2167895                                 ...........AG.....A..........A  2167866
91       2521213                                 ..A...............A...........  2521184
91       7748005                                  .............A...A....A.....G  7748033
91       7973368                                 ...........A......A..........A  7973339
91       8311511                                 ..................A..........A  8311482
91       10609913                                ..............A...A..........A  10609884
91       850313                                   .....A...........A..........A  850341
91       4769199                                  .................A..........G  4769171
91       10247859                                 .................A........T.G  10247887
91       803195                                  .................AA..........A  803166
91       1999131                                 ..................A..........A  1999102
91       2210603                                  ..T..............A...........  2210575
91       2598135                                 ................C............A  2598106
91       6038399                         ...C....-...C.............A..........A  6038435
91       9754365                                 ..................A........T.A  9754394
91       9916695                                 ..................A........T.A  9916724
91       10185178                                ..................A.T.....A..A  10185149
91       10616823                                ................A.A........T.A  10616794
91       450334                                  ..................A..........-  450362
91       9941924                                  ...............A.A..........A  9941952
91       1730004                                  .................A..G....--..  1729978
91       3783279                                   ................A..TG...A..A  3783252
91       7290915                                   ......G.....A.A.A..........A  7290942
91       487977                                  ....G.............A........TGA  488006
91       3249957                                 ..................A.......AG.A  3249986
91       4276121                                 .............CA...A...CA.....A  4276150
91       4439373                                 ................A.A..........A  4439344
91       5723375                                 ...........A.CA...A..........A  5723404
91       6865632                                 ..................A..G.......A  6865603
91       741069                                   .................A.....G...CA  741097
91       1779142                                  .....A...........A.......A..A  1779170
91       10244418                                 .................A.......A..A  10244446
91       4317337                         .....TAT................A......T.--A..  4317372
91       8275108                                 ..................A...C......A  8275137
91       1048967                                 ..................A..G........  1048938
91       1697315                                  ...........G.....AT...A.....A  1697343
91       5855515                                 ..................A..........A  5855486
91       4330287                                  .............C..AC.........C.  4330315
91       8415275                          ....C.T...C.........G....-....A.....A  8415240
91       5438393                                  ......G..........A........A.A  5438421
91       6298509                                  .................A..A.......A  6298481
91       4722674                                   ............A...A..........A  4722701
91       6384247                                   ................A..........A  6384274
91       10779129                                ..................-........T.A  10779157
91       1019194                                  ........TT.......A..........A  1019222
91       3311582                                  ...............A.A..........A  3311610
91       8398778                                 ..............T...-..........A  8398750
91       1731182                                   ............A...A..........A  1731209
91       1880031                           ..T....C............A.A.A.......--..  1879998
91       7574271                                   ................A..........A  7574244
91       7821383                                 ..................A.........--  7821356
91       8948137                                 ................A.-..........A  8948165
91       3814825                                 ..........C.......A..........G  3814855
                                                         \                     
                                                         |                     
                                                         T
91       4297941                                 ...........A......A..........-  4297969
91       5242409                                 ..................A...A......-  5242437
91       7936718                                    ...............A..AC..A...G  7936692
91       10814983                                   ........A......A..........A  10815009
91       8020397                                   ............A...A..........A  8020424
91       8419977                              ....C...............A.....A...--A  8420007
91       2146412                                    ........A......A..........A  2146386
91       4820303                            ..T.............A.....AA...........  4820267
                                                                            \  
                                                                            |  
                                                                           GC
91       10859864                                 .................A..........A  10859836
91       2360552                                 ..................A....A.....T  2360523
91       4037817                                  .............A...A.......CT.A  4037845
91       6466429                         .....CA.A......G..TA......-..T.......A  6466465
91       6919460                                  .................A..T.......A  6919488
91       7817738                                 .......-..........A......A...A  7817710
91       9906148                                 ................T.A.........-.  9906120
91       4885831                                        ..T....T...A.........T.  4885854
                                                                     \         
                                                                     |         
                                                                     G
91       6052356                                  ........G......A.-........T.A  6052329
91       10616068                             ...........G..A......A.T...GA....  10616102
                                                                              \
                                                                              |
                                                                             AG
91       10672851                                  ..............A.A.C....A...A  10672824
91       3973077                                   ................A..........A  3973050
91       6350452                                 .........T..G....AA..T....A.T.  6350481
91       5604878                              ....C.....A....T.....A.G.........  5604845
                                                                             \ 
                                                                             | 
                                                                             C
91       4551420                                 ................-............G  4551448
91       6195543                                 ...........--.....A......A...A  6195570
91       2196158                                     ..............A..........A  2196183
91       1234574                                 ................-TT..........A  1234546
91       6490735                                 .........T........-........G.A  6490763
91       5087761                                    .............AAA.........TT  5087735
91       9609023                                 ................-.A..........A  9609051
91       5514379                                  ..........T..T...-..........A  5514406
91       2974170                                     ..............A...CA..A..A  2974145
91       4388073                                   ..............-............A  4388047
91       8133293                                  ...............-....G.......A  8133266
91       10319263                                    ..............A..........A  10319238
91       2620281                                 ................-.A..........A  2620253
91       1086493                                  ...............-......A....GA  1086520
91       5820507                              ...T...............A.A.........--  5820537
91       6709072                               ....................A..........   6709102
91       7071908                              .....................A.........    7071878
91       10937842                                    ...A......A...A....A.....A  10937817
91       2300801                                 ............G...-.........TT.A  2300829
91       4205620                              ...T.............T...A.G.......-.  4205589
91       5415255                             ..A..............G..A.A.......T..A  5415221
                                                                           \   
                                                                           |   
                                                                           A
91       7299714                                     ............A.A..........A  7299739
91       8588225                              .....................A......A..TG  8588192
                                                                             \ 
                                                                             | 
                                                                             T
91       837743                                  ..................-..T.......A  837771
91       6890297                                  ...C.............A..-.......A  6890270
91       3601141                                 ..................-..T.A.....A  3601169
91       3641313                                 .........T........-..........A  3641341
91       5604044                         .....CAG...........A.....A-..........A  5604080
91       180817                                  ...G..............-..........A  180789
91       3223822                                 .........G........-..........A  3223794
91       10935943                           ..C..T......---...............A..C.  10935912
91       4517683                                    ..................G....A..T  4517709
91       7809004                                  ........T....A...A..........-  7809031
91       3668544                                      ...........A.-..........A  3668521
91       5844545                                 .........T......A.A.....G...-.  5844517
91       9822830                                 ................A.A..-.......A  9822858
91       2338419                                  .................-...CA.....A  2338446
91       5276373                                     ..........C...A.........C.  5276348
91       5981381                                   ........CA......A........A.A  5981408
91       10555439                                .........-........-..T....A..A  10555466
91       1705616                       ...C.C....-........T........-.......AA.A  1705578
                                                         \                     
                                                         |                     
                                                         T
91       2284719                                 .......-.......G.AA......A...A  2284691
91       7902485                                 ..................A..T.....G.-  7902457
91       8206217                                 ..A..C..C.........-..........A  8206245
91       8950080                                 ...........TT.A.A.-..........G  8950052
91       10541687                                          ........A..........A  10541706
91       1029501                                 ..........T.......A..........A  1029536
                                                              \ \              
                                                              | |              
                                                             GC GAGA
91       6734000                                   ..........T....A....A...--..  6734025
91       9883892                                ...T...............A..........-  9883921
91       922515                                  ..G.....G.....A..A-..........A  922543
91       1194249                                  ...............-...G.A....T.A  1194276
91       5592804                               ...C..........GGA.A.A.......A...  5592837
                                                                             \ 
                                                                             | 
                                                                            CA
91       8091557                                   .........A..C..T-..........A  8091531
91       10890288                        .....CA.A........TG...A...-.......A..A  10890324
91       7331411                                 ..................A....A......  7331442
                                                                             \ 
                                                                             | 
                                                                            CA
91       3598061                                 ................-..........T.A  3598089
91       6245802                                     .....T...CA...A.......--..  6245825
91       6440840                                 ..................A..........A  6440870
                                                         \                     
                                                         |                     
                                                         T
91       2190420                                 ................-............T  2190392
91       9967455                                 ............T...-............A  9967427
91       2546888                                 ....C................T.....T.A  2546918
                                                                    \          
                                                                    |          
                                                                    A
91       7418172                                 ..A........A.........A.......A  7418203
                                                                     \         
                                                                     |         
                                                                    CA
91       9495956                                 ................A............-  9495928
91       4855486                                    ....C.T..................TT  4855460
91       4934767                                           ........A..........G  4934786
91       6897909                                ..........T..C.....-...........  6897880
91       2222628                              ....C.G..............A.......--..  2222598
91       8953191                                              .....A..........G  8953207
91       2634564                                     .......C..T...A.......C.C.  2634591
                                                             \                 
                                                             |                 
                                                            GT
91       5469244                                  .................A..........-  5469217
91       7802507                                 ...........C....A.-......A...A  7802478
                                                         \                     
                                                         |                     
                                                         T
91       2072309                                  ...........G.....A....A......  2072339
                                                                              \
                                                                              |
                                                                             AG
91       9228199                                                          ....A  9228195
91       10493209                        .....TAG.........G......A.-..........A  10493173
91       2476894                                  ................A-..........G  2476921
91       3496575                         .....CAG....A.............-....C..A..A  3496611
91       4467430                                .........GT........-..........A  4467401
91       10565932                                 .........C....-..A..........A  10565905
91       6747945                                   ...C............A....TG-----  6747923
91       8075629                                  .................A.T.......TG  8075658
                                                                             \ 
                                                                             | 
                                                                             T
91       4226823                                ...................A..------.C.  4226847
91       1882961                                 ...........A....-............A  1882933
91       2893206                                 .................TA..T.......A  2893176
                                                         \                     
                                                         |                     
                                                         T
91       1746208                                   ............A..AA.G.........  1746237
                                                                             \ 
                                                                             | 
                                                                            CT
91       5659241                                   ................-..........A  5659267
91       8762087                                 .........T........-..........A  8762115
91       8456509                                 ........G.......A.-..........A  8456537
91       383789                                ...C.............T..A...--.....-  383817
91       9064074                         .....CAG................-....T.......A  9064038
91       10525655                                ...........A......-....A...T.A  10525627
91       10667427                        .....CAG...........A....-............A  10667463
91       9897287                                 ..............A...-..........G  9897315
91       4967745                                 ..................A....-.....A  4967773
91       10813871                                   .............-............A  10813846
83       3819300                                  .....GC..........A...A..AA.CT  3819272
83       4182987                                 ........G.T.TG..T.A.......A.CT  4183016
83       1137863                  ..T...A..A.G....C....G.....T.....A.T....AA..G  1137907
83       1169922                     ...A..A.T....CA....C...A..C.A.A........A..  1169881
83       7416582                      ....C..T....C..........C...A.A........TGG  7416622
83       7688188                  ..T...A..A.T..T.C.C..............A..........A  7688144
83       11356398                 ...T..A..A.T....CT...........A..AA..T.......A  11356442
83       1557909                                   ...............AA.........TG  1557882
83       7609415                     ......A.T.C..C........T.G.A...A.........C.  7609456
83       2913644                     ...A..A.T...T.TG...C...A......A...........  2913685
83       4702595                     ...A..A.T...T...............A.A..........G  4702554
83       716911                      ...C..A.T....C....G...........A..........A  716870
83       9827901                     ...A..A.T....C.......T...................A  9827942
83       573468                      ...A..A.T...........G.........A....C.....G  573427
83       3514538                     ...A..A.T...TC.T.......CT.....A........T.A  3514579
83       2123725                     ...A..A.T....C......G.......A.A..T.......A  2123684
83       9779745                     ...A..A.T..T.C..........G.....A........T.G  9779786
83       2624288                     ...A..A.T....C.............G..A..........G  2624247
83       6599482                       ....A.T....CT...........A.A.A..........A  6599521
83       5343930                      .....A.T.CT.C..........T.....A.......ATTG  5343890
83       843528                       .....A.T....C.......TGAT.C...A........T.G  843568
83       3432215                                            ...T...A...........  3432197
83       7422526                     ...A..A.T...TC..............A.A.......A.T.  7422567
83       9791352                      ..A..A.....T......C...T....A.A........G.G  9791392
83       8869305                             ....TA...C............A........ATT  8869338
83       5627099                      ..A..A.A...TC......G..T......A........A..  5627059
83       1489351                      ..A..A....A.C................A.T..A..A..G  1489391
83       525757                              ..G.......C...........A.........C.  525724
83       3801435                             ..C............A......A..........G  3801402
83       4811110                                ..........T.A.AC...A..A......T.  4811080
83       7841308                               ..T........G.......AA.GT.A.A..T.  7841339
83       5427951                              .....T.........GGA...A..A........  5427919
83       876631                                ....G.............A.A...G.....C.  876600
83       5296387                              ...................A.A..T.A....T.  5296355
83       9367826                              ..G................A.A.C...G....A  9367794
83       11054970                                 ................A.......A..C.  11054998
83       6655231                                ....C..............A......AA.C.  6655201
83       7802531                                ....C......T.T.....A.T.....T.TT  7802561
83       9237345                              ....C...C............A...GT..A.GT  9237377
83       5345507                                ..A................A..........A  5345477
83       5845431                                  ..........C......A..........A  5845403
83       1821552                                 ....C......A......A..........A  1821523
83       5628900                                    ....C....G.....A....A..A.C.  5628874
83       5076915                                  ........T.T.....AA..........T  5076887
83       1894799                                 .....C............A......A...A  1894828
83       3571919                     ...A..A.T..T.C...............CA......A...A  3571878
83       7194502                                 ..................A..TGA.....A  7194531
83       9904688                                   ........T.......A........AT.  9904715
83       6740063                                 ..................ACCA.....TC.  6740034
83       7395837                              ....C..............A.A...CA.AT.TG  7395869
83       11159519                                  .......T......A.AGT......TGT  11159546
83       4477867                                   .........A.....A.....A.A...A  4477894
83       259892                                    .....C....C.....A...C......A  259919
83       356315                                     ...........ACA.A.........C.  356341
83       1135017                                  ...G...........A.A...........  1134989
83       5231131                               ....-..C.....T......A.......A..G  5231101
83       9029145                       ....A.T.....T......TT.T.....A..........A  9029106
83       7227081                                    .........T.....A..........G  7227055
83       9157245                                   ................A.......A.TA  9157272
83       7517912                                   ..............A.A......A..CA  7517885
83       4995694                                    ...........C...A.......A.CT  4995720
83       1017008                                 ............G.....A.......T.TG  1017038
                                                     \                         
                                                     |                         
                                                     G
83       846162                                       .......T.....A....T..T..G  846186
83       8027604                                  ................CA.......A...  8027633
                                                      \                        
                                                      |                        
                                                      A
83       5286885                     ......A....T..G-....C........AT........T.G  5286925
83       9921621                                     ...G........A.A..G..TT..C.  9921646
83       9121873                     ...A..A.T....CT......T........A....A.....A  9121914
83       2612309                               ..G.............A...A.G.CA....CT  2612278
83       11538950                            ...A.C....G..T........A..........A  11538983
83       5380508                                     ..............-..T.C.....A  5380532
83       10188684                              ..T...........G....AA..G.AG..A..  10188653
83       7405629                  ......A..A.T.....T.C...........A.A..........T  7405585
83       5219526                  ..T...A..A.TC...CT.........T.....A......A...A  5219482
83       7612026                  ..T...A..A.T..G............T.....A..........A  7612070
83       3118770                                  ...............A.A..........G  3118742
83       3507973                  ..T...A..A.T.....T......T..T.....A........A.G  3508017
83       6339683                               ....-........A....A.A.G..A.....G  6339653
83       6053403                                  ....C...T........A..T......TG  6053375
83       3712935                                                           ...A  3712938
83       1372239                     ...A..G.T.............G.T.....A..........G  1372198
83       6686377                   .....C..A.T...T.............A..AA.......A..G  6686420
83       7120421                  ..T...A....TC...C.....C.T..G.....A..........G  7120465
83       8871986                     ...A..A.T...................A.A........A.A  8872027
83       9743943                  ..T...A..A.T....C................A....A....T.  9743899
83       5586102                              ....A................TT.TG......G  5586069
                                                         \                     
                                                         |                     
                                                         T
83       2878509                              ....AT......T.......AA........T.G  2878477
83       6457418                     ...A..A.T..T.C...........A....A...........  6457377
83       3511478                     ...A..G.T...T.T...........A...A..........A  3511519
83       10544989                    ...A..A.T.....................A....A.....A  10545030
83       3829506                     ...A..A.T....C................A..........G  3829465
83       2503228                     ...A..A.T..T.C..........T.A...A......A...T  2503269
83       2733261                     ...A..A.A............A....A...A..........A  2733220
83       2937285                  ..T......A.T....C......C.G.T.....A......T...A  2937329
83       5371064                     ......A.T..T.C..CA......T.....A.......A..G  5371105
83       1323282                     ......A...A..C......G...T.....A....A.A...G  1323241
83       2267776                     ......A.T.A..C..........T.....A....A...TGG  2267817
83       6377399                     ...A..A.T..T........G.......ATA.......T.TG  6377358
83       6780499                     ...A....T...TC.........AT..G..A......A...A  6780540
83       11161695                    ......A.T....C........C.T.....A...CA..AA.G  11161654
83       7893069                                                ...A..T.......T  7893055
83       1001025                     ...A..A.T....CT.............AAA.........TA  1000984
83       7008776                     ...A..A.T.C..C.G....C.CA......A.....T....A  7008735
83       9208356                     ...A..A.T..T.C..........G.....A..T.......G  9208315
83       10219815                    ...A..A.T....C.......TG...A..AA........TGT  10219856
83       11386966                    ...A..A.T....C............T.A.A....A...TGA  11386925
83       3014167                      ..A..A.T..T..........T.......A...........  3014207
83       9541823                      ..A..A.T...TC................A...CA.....G  9541863
83       840740                       .....A..T..TC........T.T.....A......A...A  840700
83       7869110                      ..A..A.T....C................A..T......CA  7869070
83       9815071                  ..T........T....C.........TG.....A....A.....A  9815027
83       2945309                              ....A.....C.T........A......A...A  2945341
83       9220445                      ..A.........CT..C....T.T.....A...A..A...G  9220485
83       3961153                     ...A..G.T...............C.....A.G.....T..G  3961194
83       5540706                      ..A..A.T....C.....C...T......A....A..T..G  5540666
83       7863297                      .....A.T....C..........T.....A....A.A...A  7863337
83       10433955                    ...A..A.T.....T.C..C...A.....AA...A...A.TG  10433914
83       1311819                     ......A.T....C......GT..T.....A......TT..G  1311778
83       7741417                     ...A..A.G.A..C..AA......G.....A..........G  7741458
83       9154183                              ....C..............-.A..........A  9154214
83       5983664                     ...T..A.T....C....G...........A..T.......G  5983705
83       261656                      ......A.T....C..........T...A.A......A.T.A  261614
                                               \                               
                                               |                               
                                               G
83       5473275                              ......C..C.........-........A..TG  5473244
83       9742970                      ..A..A.T..T............T.....A...........  9742930
83       3094758                      ..A..A.T..G.........T........A..........A  3094718
83       6427338                      .....C.T...TG................A.......T...  6427378
83       10070717                                                  ...........A  10070706
83       5387738                         ..G......C..C.............A..........G  5387775
83       2940798                     ...A..A.T....C........T.......A..T.......A  2940757
83       3337906                     ......A.T....C.......TG.T....CA..........G  3337865
83       10014604                                                   ..........G  10014614
83       2479530                      ..A..A.T..............A......A..........G  2479490
83       1140629                     ......A.T...TC................A.......A..A  1140588
83       3739028                                                ...A..........A  3739014
83       7096947                                ..C.......T.......T-.........T.  7096976
83       3834469                     .....AA.T...T........T.....G..A..T.C.....G  3834428
83       2723664                            ..C................AT.AA......T..C.  2723698
83       9061890                                   ..........T.....A...CA.....A  9061917
83       9992569                         ..A......C................A...A...T..G  9992532
83       8165056                                  .............A...A......A..C.  8165084
83       4546394                              ....C..C..C.........AA.........TA  4546426
83       4211605                               ....T...............AG...A......  4211574
83       10155812                            ............GT.........C...AGA..CT  10155779
83       7638111                     ...A..A.T....C........T.T.....A..........A  7638152
83       1315526                                  ..G..............A......AA.C.  1315498
83       4878046                       ....A.T.....................A........T.T  4878006
                                                         \                     
                                                         |                     
                                                         T
83       4493596                            .........C.....T.......A...--.A.TTT  4493628
83       7245274                             ...T.C..........T.....A......A...G  7245241
83       8848545                     ...A....T....C.......A..G.....A.G......T.A  8848586
83       3510693                             ...A.............G..A.A..AG....TC.  3510726
83       529978                               ....C.......T..T.....A..........G  530010
83       6616187                              ...............C....AA..........A  6616155
83       6042198                                  .............A...A........TC.  6042226
83       2032698                              ....C................A......A...G  2032730
83       10115254                             ....CT.........T.....A..........A  10115222
83       10196021                             ............T........A..........A  10196053
83       10058754                              ............C.....A.A.........TG  10058723
83       4870172                                ............A....A.A....A..A.C.  4870202
83       8337029                     ......---.................A...A..........A  8337067
83       11374286                             .......C.............A.C...G.A...  11374254
83       11440418                          ..T...TC................A.......C..G  11440453
83       1512809                              .....................A...CA.....G  1512841
83       5070822                              ....C.......A..G.....A..T.T..C.TG  5070854
83       10026627                             ...A.T......T..T.....A..G.....A.G  10026659
83       10096063                             ....CT......G........A..TG......T  10096095
83       9295490                     ......---....C..........T.....C..........A  9295452
83       1719603                              ....CT........AT.....A........A.A  1719635
83       3689223                              .....T...........A...A........TTG  3689191
83       10580177                             ....C........T......AA.....CA..TG  10580209
83       1999794                              ....C............A...A.....GACTTG  1999826
83       7474935                              ....C...........AA.A.A..A.......A  7474903
83       8417518                                                         .....T  8417513
83       9017005                               ....A...............A..........T  9017036
83       1234987                               ..T..C..G.......ACA.A.....G.....  1235018
83       4194523                               ...............CA...A..........A  4194492
83       7584274                              .....A...........T...A........T.G  7584306
83       5135843                            ..C....A.....G......TCAA.......T.TG  5135877
83       6367068                              ...A.................A......AA..G  6367100
83       4833580                               ..T.............C...A..TG..AA.TG  4833549
83       2967513                               ................A...A.........TG  2967482
83       236363                                ..G............A.G..A......A..CA  236394
83       1878874                               ...C.........A.C..A.A..T...A...G  1878905
83       2517571                  ..T...A..A.T..A..........G......A.....C.A.A.G  2517615
83       3514858                               ...C................A..T....A...  3514827
83       8265466                              ....C..C.............A.......A..A  8265434
83       5377445                                ...........CAT.....T......A...A  5377475
83       3550727                                ............T.G.TA.A...G...AAT.  3550697
83       5172282                                ..C.....A..........A........TTT  5172252
83       9117082                                ..C......GT..T....TC........T.A  9117052
83       1398852                                ..................AA...G.G.TAC.  1398882
83       6647253                              ....C..........T.A...A......A...A  6647285
83       5820623                         ..A......C..............A.A.......AGGG  5820586
83       7034165                                 ...........T......A....---...A  7034191
83       11200625                                .............A.CA.A.T..A....CA  11200596
83       5171961                              ....C..........T.....A.......T..A  5171993
83       4121893                                 .............G..............CT  4121864
83       2126219                                 ..................A..........A  2126190
83       4607435                              ...................A.A..ACA.....A  4607467
83       1338564                                 ..................A......A...A  1338593
83       9406662                                 ..................A..........-  9406634
83       4013672                                 ..T.....G.........A..........A  4013643
83       7903112                                 ...........A......A..........A  7903083
83       1631323                      ..A..A.T........A...........AA..........G  1631283
83       3644042                                ..................AC...CTG...C.  3644012
83       5245385                                ..........G......A.....CA..A.C.  5245355
83       5266249                                ...............A.A.A.......AAG.  5266279
83       6542154                               ....T............GA.A........A..  6542123
83       11153957                              ....T..............TAGG..A......  11153926
83       2205919                                  .................A.-------.C.  2205898
83       8221462                                 ...........AT............A.TGG  8221491
83       2859319                             ..C............TG.....A..A...A..C.  2859286
83       4880927                      .....A.T.C...........TA......A..G....A...  4880967
83       6033527                                  ................TA........T.A  6033555
83       11167424                                 ..............G.AA...........  11167396
83       632935                                   .........TT..A...A...AA....T.  632963
83       2199560                                ..............A....A.........C.  2199530
83       4736007                                  ........A........A.....T.T.C.  4735979
83       857235                      ...A..A.T....C............A...A..........A  857194
83       5857109                                ...T.A....T..GC....A......A....  5857079
83       9234023                                   ................A..T....T..A  9234050
83       1400316                                ..........T......T.A...C..A..C.  1400286
83       1864728                                   ................A.......ATGG  1864755
83       5071856                                  ......G.A......A.A..........A  5071828
83       5280986                                   .......T....A...A......A....  5280959
83       6529417                     ...A..A.T....C..........T.....A..T....T..G  6529376
83       6900117                                   ...............AA..........A  6900144
83       9415059                                   .....C.T........A......AAT.G  9415030
                                                                             \ 
                                                                             | 
                                                                            TG
83       1378023                                   ............AG..A....A..--..  1378048
83       3081279                                   ..C...C........AA......A...A  3081306
83       3084143                               .............A......A..TG.....CT  3084112
83       4060459                                     .............AA....A..--..  4060482
83       4186133                                ..................AA.........CT  4186163
83       6272851                                  .......T.......A.A..T......C.  6272823
83       7509586                              ....CA........A.GA.A.A..T.....TT.  7509554
83       10059029                                       .......ACA.A.......A.-.  10059050
83       10611646                                ....A....G.A..A.A.A.........T.  10611675
83       7612495                              ....C.....G...A......A........T..  7612463
83       9998153                               ................A...A...........  9998184
83       733193                                      ..............A...........  733220
                                                                              \
                                                                              |
                                                                             GG
83       4013811                                   ...............AA...CA....TT  4013838
83       3910385                                   .......T...AA...A........A.G  3910412
83       7083871                                 ........G..C....A.A........AT.  7083900
83       8737874                                   .........TT.....A..........G  8737847
83       10022986                    .....CA.T....C................A..........A  10023027
83       4856076                                   ................A......AC.CA  4856049
83       5384607                                 ..............A...A..........-  5384635
83       939311                               ...........G.........A.......T..G  939279
83       3005187                     ...A....TC..TC................A........--.  3005148
83       3780283                                   .............G..A..........T  3780310
83       8089346                              ....C................A...A..A...A  8089314
83       8800437                            .....T..C............A.A...A....AC.  8800403
83       8961028                                    ........A......A.........C.  8961002
83       8260122                             .....-................A.........-.  8260153
83       10032606                    ...A..A.................T.A..CA......A...G  10032647
83       7063551                                   ..........T.....A..........A  7063524
83       7831152                                   .......T........A....A.....G  7831179
83       2523125                                .............G.....A.........C.  2523155
83       3530878                                 ..T.......T.......A.......AGC.  3530849
83       2515011                                 .................AAG......A.C.  2514982
83       1495252                                    ...C...T.G.C.T.A........AT.  1495226
83       4374693                                 ..T...............A..AG.....C.  4374722
83       5063998                                   .......T..T.....A.......C..A  5063971
83       7461632                              ...........G....A.GA.A..........A  7461664
83       6842319                      ..A..A.T....C................A......A.A.-  6842358
83       435366                                   ..C..............A...........  435338
83       2370286                               ....-...............A........A.A  2370256
83       5268895                                    ....A...A.................A  5268869
83       874481                                ....-......T.TT.A...A..........G  874451
83       2386007                                  ........T........A.....C.AGC.  2385979
83       6448013                                    ......T........A...........  6448039
83       2829398                                 ..................A......A...-  2829426
83       3997368                               ....-.........G.A...A.......A...  3997338
83       6434864                                 ...........A.................-  6434892
83       7830512                                     ..............AG.........-  7830488
83       2898079                                    ..............CA.........TG  2898053
83       7564945                                  ................AA.........C.  7564973
83       2309856                                 ..................A..........-  2309828
83       2650162                                  ..........A....A.A...........  2650134
83       4482746                     ...A..A.T...T..............G..A....A.....G  4482787
83       6507338                                   ............A...A....A.....A  6507311
83       9519287                                 .............G..CA..........C.  9519316
83       10114491                                ..T...............A..........-  10114463
83       10313592                                 .................A.......T..G  10313620
83       10590004                    ...A..A.T.....T.............A.A..........G  10590045
83       9827820                                    ..G....CT..C.T.A.........C.  9827794
83       6815100                                 ..................A....T..T..-  6815128
83       3782087                                  ..........T....A.A...CA....C.  3782115
83       5043802                                                         .....A  5043807
83       5303553                                    .............A.A..G....T..T  5303579
83       7687383                                ...T.............A.A.....C..GC.  7687353
83       338456                                ...C................A......T..TG  338487
83       1042283                      .....A.T....C..C..C......A...A....A..T.TG  1042323
83       2629887                                 .................AA...A......-  2629859
83       9190652                                    ..............AA....T.....G  9190678
83       9206935                               ....-..A.......G....AG........TG  9206905
83       4427601                              .....................A...CA.....-  4427570
83       2021681                              ....-.....A......A...A..T.......A  2021650
83       4485222                                     .....T..G.....A..........G  4485197
83       10890865                                    ...C.A......A...........CT  10890890
83       2256579                     ...A..A.T.....T-........T.....A..........G  2256619
83       1320638                                     ......T......AA......A....  1320613
83       1719882                                     .......A.G...AA......A...A  1719907
83       2977429                                     ..............A..........G  2977454
83       9913236                                   ..........TA...AA..A.......G  9913209
83       7866682                                     ...C.T..........G.....AAT.  7866657
83       7300950                                  ........TG....T..A.......A...  7300978
83       10739568                                    .....T....A..TA.......A.TG  10739543
83       11067095                                    ..............A...CA.....G  11067120
83       11068166                                    ..............C...CA.....G  11068191
83       675850                                   ...........T..G..A.........C.  675822
83       6645569                                ............T..A..AA.CT..GA..C.  6645539
83       7634127                                     ..............A......A...T  7634152
83       9497813                                     ..............A.......T.T.  9497838
83       10105283                    ......---....C....C...........A..........A  10105245
83       10357538                               ...................AC.T......C.  10357508
83       3052688                                 ..................A..........-  3052716
83       1711750                      ..A..A.T....C.......T........A...........  1711790
83       8928099                                 ........GT......A.............  8928070
83       10505561                                ........C........TA.....T.A..A  10505532
83       882382                            ....A...................A...CA....C.  882418
                                                    \                          
                                                    |                          
                                                    T
83       2799760                     ......G.T...........G....A....A...A.....--  2799721
83       119102                                     ...........A..AA.........T.  119076
83       3437728                      .....A.T...T.T...............A..........G  3437768
83       7598625                           ...C...-...........AA...A.........CT  7598591
83       5359923                                 .................AA......A...A  5359952
83       7480452                                   ................A.......A.T.  7480479
83       5421409                     ...A..A.T....C.--......AT.....A..........G  5421370
83       1346472                                 ..................A..TG..A...A  1346443
83       5301553                                      ....G...G...TA....A......  5301577
83       9631070                                      .....CAT...A.A......AA..A  9631094
83       8233723                      ...C...T.C...--............A.A.........C.  8233761
83       2684346                                 ..................A...C..T...A  2684317
83       7653404                                 .........T......A.A..........A  7653433
83       7768571                                  .......G.........A..T......C.  7768543
83       1561251                                     ........C....CA..........A  1561276
83       10121732                                      ......G...T............G  10121709
83       10224068                                .........T........A.G.....C..A  10224097
83       687486                                        .....TT...A.A..........A  687463
83       2534535                                       ..T...T.....A...CA.....A  2534558
83       3482221                                       .....A......ACC.......T.  3482198
83       3592768                                    .......TA.....AA..G.....TC.  3592742
83       9996401                                     .............AA.........TG  9996426
83       2402218                               ...........T....A...A...C.....C.  2402187
83       7259381                           .....--...............A.A........TT.  7259348
83       7558880                       ....A................AGA...CA..........G  7558838
                                                \                              
                                                |                              
                                              TAG
83       10047012                        ..A....T.C..C............AA....T....CA  10047049
83       9478543                                 ..................A..........A  9478572
83       3494940                                 ..................T..........A  3494911
83       7373667                                 ..................A..........A  7373638
83       4015616                                 ..................A..........A  4015587
83       5519058                                 ...........T.C...............A  5519087
83       6644827                         ...A....-.................A..........-  6644862
83       2140002                                 ..................-..........A  2139974
83       3947726                                 ..................A.......A..A  3947755
83       9193623                                 ..................A......A...A  9193594
83       1612587                                 ...........C......-.TT.......A  1612559
83       4015107                                 ................A.A..........A  4015136
83       8976725                         .....CAG..............A...A....A.A...A  8976762
83       564547                                     ...............A.....G....A  564521
83       3411040                                 ..................A..........-  3411012
83       1432200                                 ...........C......A......A...A  1432229
83       1912033                                 .........T...CA...-..........A  1912005
83       2441909                                        ....AT.....A......A...G  2441931
83       5438516                                 ..................-.......A..A  5438488
83       6350288                                 ..................A......A...A  6350258
                                                         \                     
                                                         |                     
                                                         T
83       7352672                         ..G.....TC..........T....AA..........G  7352709
83       552548                                  .............G....A..........A  552519
83       4375444                                 ...........A......A..........A  4375473
83       5281255                                 ..................A..........-  5281227
83       487792                      ...A..A.T....C................A..........G  487833
83       1805242                                     ......T.......A....A.A...G  1805267
83       3468578                                 ..................A..........A  3468607
83       5759161                            ....T....C.............A......A.T.A  5759127
83       7199819                                   ............C...A...A.....CA  7199792
83       7497876                                   ..C.............A.........CT  7497849
83       6340063                               ...C.......T.T......A....A.....G  6340094
83       10927484                                  .......T.....T..A..A.A.A..T.  10927457
83       5261177                                 ........T.T.......A..........A  5261148
83       5284939                                  .................A.........--  5284913
83       11081881                                  ................A.....G...T.  11081908
83       1990209                                 ............C.....A..........A  1990180
83       5989029                  ..T...A..A.T...............T....AA..........G  5988984
                                                         \                     
                                                         |                     
                                                         T
83       1133705                                 ..................A..........A  1133676
83       3651533                                 ..................A..........A  3651504
83       7136378                                 ..................A..........A  7136349
83       8425375                                 ..................A..........A  8425404
83       8470702                                 ..................A..........A  8470673
83       9859421                                 ...C.........................A  9859450
83       401411                                  .................AA..........A  401382
83       633339                                    ................A..........A  633312
83       3899402                                 ..................A.........CA  3899373
83       9072972                                 ................A.A..........A  9073001
83       9808255                                 ..................A..........A  9808284
83       6240224                                  .................A..........A  6240196
83       7266688                         .....CAA................A.A..........A  7266651
83       10318000                      ....A.T..........C......T...A...CA..A..T  10318039
83       2228847                                  .........................T..-  2228819
                                                                      \        
                                                                      |        
                                                                      A
83       3287041                     ...A..A.T....C................A..........A  3286999
                                                         \                     
                                                         |                     
                                                         T
83       5974305                         .....CAG.............................A  5974342
83       10001384                    ...A..C.T..AT......C..........A..........A  10001425
83       2265127                                 ....A.............A..........A  2265156
83       2557101                                       ............A..........A  2557124
83       7279964                                  ...............-............A  7279937
83       1897828                                 ...C.........................A  1897857
83       1019609                                 ............T.....A..........A  1019638
83       1394557                                 .............A..A.A..........A  1394586
83       3999438                                 ..T...............A........A.A  3999409
83       4343571                                 ..................A......A...A  4343600
83       6781608                                 ...............G..A........T.A  6781637
83       7516192                                 ............C.....A..........A  7516221
83       7524498                     ...A..G.T....C................A....A.....G  7524455
                                                         \                     
                                                         |                     
                                                        TT
83       7666579                                 ..............A...AG.........A  7666608
83       7992754                                 ........T.........A...........  7992783
83       9095162                                 ..A...............A..........A  9095133
83       10646501                        .....TAG.............C....A.....T....A  10646538
83       3002212                                 ........G........AA.........CA  3002241
83       3080264                                  ............CA...A..........A  3080236
83       7106852                              ..T.................AA...C..A...G  7106885
                                                         \                     
                                                         |                     
                                                         T
83       7147461                                    ...........A...A.........C.  7147487
83       610904                                  ................-......A.....A  610932
83       5258763                                        ...........A..T.......-  5258784
83       649717                                  ..................A..........A  649746
83       1729620                                 ............G.....A.......A..A  1729649
83       1836150                                 ..................A......A.T.A  1836179
83       4433695                                    .........T.....A...CA.....A  4433669
83       7524265                                 ...........A..A...A..........A  7524236
83       10295611                                      ............A.........C.  10295588
83       10367194                                 ............G....A.........C.  10367166
83       11107764                                ..................A.....G....A  11107735
83       11335675                                ......C...........A......A...A  11335704
83       6915175                                 ..............A..AA..........A  6915204
83       9880070                              ....C.....-....T........T.......G  9880101
83       4413385                                 ...........A......A..........A  4413356
83       4787007                                 ...........A..A...A..........A  4786978
83       6003939                                   ..............T..G...A.....A  6003966
83       6310645                                 ...............TA.A........G.A  6310674
83       2557780                                 ..............A...AT.....A...A  2557809
83       2577900                                 ..T.............-.T.........T.  2577872
83       2971351                          ...G.......CAA.....T...A............A  2971388
                                                         \                     
                                                         |                     
                                                         G
83       3593441                                 .....AA.........A.A..........A  3593470
83       11320553                                  ............A...A..A.......A  11320526
83       599861                                   .............A...A.......A.C.  599889
83       4641197                                       .....AG....AA..TG......G  4641174
83       4689663                         .....TAG................-........A...A  4689627
83       5907914                                 ..................A..........A  5907885
83       7364448                                  ................AA......A..C.  7364420
83       8051611                                 ................A.A......A..CA  8051640
83       8197380                                     .......T..T.A.A......AA...  8197405
83       6714590                                  .............AT..A.......AT.A  6714618
83       7585175                                 ..................A..........A  7585146
83       5201637                                 ..................A..........A  5201666
83       742609                                .......A.....C......A..........A  742640
83       6760034                       ....A.T....C......-.........A..........A  6760072
83       1153985                                 ..T...............A..........A  1154014
83       2877259                                 .........T....A...A..........A  2877288
83       2940227                                 ................A.A..........T  2940198
83       2676690                                 .......C.T........A........T.A  2676719
83       5431422                                 ..A...............-..........A  5431394
83       11078848                                .........T........A.......A...  11078819
83       5193527                                  ...C............AA..........A  5193555
83       7644533                                 ..................A......A...A  7644504
83       11302430                        .....CAG..................AC.......TGA  11302467
83       1702843                                 .............G....A.......T..A  1702814
83       6140851                                 .........T........A..TC....T.A  6140880
83       8483101                                 ..T...CG..........A..........A  8483072
83       9074327                                 ...G..............A........T.A  9074298
83       9456603                                 ..........CA..A...A..........A  9456632
83       10800504                                ...T..............A......A...A  10800533
83       1223442                                 ...G..............A....T..--..  1223415
83       916424                                  ................A.A...CA.....A  916395
83       1144913                                 ...C..................CA....CA  1144942
83       2815140                                 ...........AC...A.A........T.A  2815111
83       7168041                                 .......A..........A......A...A  7168012
83       1673395                         .....CAG.........T........A..........A  1673432
83       2586763                                  ...............T.........A.C.  2586735
83       2595419                                   ...........A...............A  2595446
83       3738752                                   ............A...A.........T.  3738779
83       1494834                                 ..............A...-..........A  1494805
                                                         \                     
                                                         |                     
                                                         T
83       2331693                                 ......G....A......A..........A  2331722
83       2995465                                 ........GT........A......A..CA  2995436
83       3311824                                  ....C.....A......-..........A  3311851
83       3866815                                 .........T........-.....G....A  3866786
                                                         \                     
                                                         |                     
                                                         T
83       6297698                                 ..........T.C.....AG.........A  6297727
83       6313060                                 .......GC....C....A..........A  6313089
83       1196677                                     .........G....A..G.......A  1196652
83       1757118                                   ............A...A.......A.C.  1757145
83       4810478                                       ............A...........  4810501
83       5978757                                     .......T...G..A..........G  5978732
83       2284876                                 .........T......T.A..........A  2284905
83       3415419                                            .......A..........A  3415438
                                                                      \        
                                                                      |        
                                                                      A
83       3478728                                      .............A...C..A...A  3478752
83       3810678                                  ...............A.-..T.T.....A  3810705
83       6179087                                      .............A..........A  6179111
83       10973182                                .........A........A...CA.....A  10973211
83       1295084                               ....-............G..A.........C.  1295114
83       4356631                                     ....GT...G.G..A...CA..T.T.  4356656
83       6117230                                 ..............C...A..T.....A..  6117199
                                                                           \   
                                                                           |   
                                                                          AT
83       10188052                                 .................-....ATA...G  10188079
83       4201766                                     .......A......A.......C..A  4201741
83       7704578                                 .......G.....CA...-.G......T.G  7704606
83       9081455                                 ...........-......-..T...A...A  9081428
83       9249018                                   .............TA.A....A.....G  9248991
83       8607411                                 .....AC...GC.A....A....A.....A  8607382
83       8779860                                    ....G....T.....A..........A  8779834
83       110128                                    .......T.TT...............CA  110155
83       1890172                                   ..C............TA..G..G...C.  1890199
83       4267072                             .....C......CT.......AA..TG.....TG  4267039
83       4588086                                 ..T..C...T.........G.A.......A  4588116
                                                                        \      
                                                                        |      
                                                                        A
83       4640081                                 .........T...AA.A.A..GC.....CA  4640110
83       7169128                                     .....A..T...A.A..........G  7169153
83       9234317                                 .......G..........A..T.......A  9234346
83       27359                       ......A.TG...CT......T........A..........G  27400
83       574361                                   ........T........A..........A  574389
83       2092279                                   .....G....C.....A..........A  2092252
83       7985014                                 ..................A..........A  7984985
83       11172310                                 ..............C..A..........G  11172282
83       1649017                                 ..................-.C.......TA  1648989
83       7841835                              ....C.........A.GA..AA......A....  7841867
83       10993836                         ....-.........G..........-..........A  10993870
83       3128450                     ...A..A.T..............T..A...A........GTG  3128408
                                                           \                   
                                                           |                   
                                                           T
83       3583361                                  ..C...........G..A..T.......A  3583389
83       3709880                     ...A..A.T....C................A..........A  3709838
                                                         \                     
                                                         |                     
                                                         T
83       6825248                          ....C.T...G.......C......A..........G  6825212
83       1482300                                 ..................A..........A  1482329
83       3422804                                 .......-..G.......A..........A  3422776
83       7299729                              ....CT...............A..........A  7299697
83       9443814                                 ..................A....A.....A  9443843
83       11404760                                 .................A......C.A.A  11404732
83       3000213                         .....CAG...............G..A..T.......A  3000250
83       9278328                                 ..T..C.......................A  9278298
                                                                  \            
                                                                  |            
                                                                  A
83       587117                               ............T.A......A.C........G  587084
                                                         \                     
                                                         |                     
                                                         T
83       1794949                                   .........A....T.A..........G  1794922
83       10369110                               ..C................A..T....--..  10369082
83       3294236                                 ........T........A-..........A  3294265
                                                          \                    
                                                          |                    
                                                          G
83       6595440                                 ...T..........A...A........T.A  6595411
83       2005067                              ....A................A..A......T.  2005099
83       5428812                                  ....A.....A....T.A..........A  5428784
83       9772141                               .........CTA.A......A........A..  9772172
83       11299614                             ..T............T.....A..........A  11299646
83       1050740                                  ....C......T.....A.......T.TA  1050712
83       10107410                                ..................-..G.A.---..  10107435
83       6071750                                    .............CAA...A...A..A  6071776
83       6714777                               ..T................CA..T.C...TC.  6714808
83       8790139                  ..T...A..A.....TC..C.......TA..T.A....A.....A  8790095
83       8876212                                  ..C.......A....A.A......A...A  8876184
83       350180                                 ......A...........AT...AAG...C.  350150
83       1198363                              .....T......GCAT.....A......A...G  1198331
83       9674602                                  ...............TTA..T.......G  9674630
83       10893633                 ..T......A.TG...C.......G..T.....A..........G  10893677
83       11569091                               .......G.G....A..............CT  11569061
83       2192436                                      .............A.......A..A  2192460
83       1629371                               .............T..A...A.........T.  1629402
83       2592043                                    ......T..T.....A..T......C.  2592069
83       8434950                               .............A....A.-....A....CA  8434920
83       212462                                    ...........G....A..........G  212435
83       2070976                                    ........TT.A..AA...........  2071002
83       5119836                                 ............G....AA..TG......A  5119865
83       6035549                              ....C......G...TCA.A.A..T.......A  6035517
83       9443676                                     ..............A.......A.C.  9443701
83       631322                                            ......A.A..........G  631341
83       7476708                                    .....G.........AG..........  7476734
83       11418005                                 ...........G..T..A.......A.C.  11418033
83       10005168                                ..................A......AA..A  10005139
83       5484290                     ...A..AC.....C..C..A....T.....A...........  5484331
83       879204                                 ...A...............AG..........  879234
83       2292238                                     ..............A..........A  2292263
83       6724935                                ..C............A...A.C........T  6724905
83       922876                                   ........T........A......A..T.  922848
83       7717145                                 ................-..........A.A  7717173
83       5066086                         .....CAG..............A...A..........A  5066123
83       2254663                         .....TAG...C.......T....A.A.........CA  2254700
83       7624859                                   .......T........A...........  7624832
83       8503074                                 .................AA..........A  8503045
83       402966                          .....--....-....G.............CA....CA  402932
83       6777707                                       ..C...CG....A.........T.  6777684
83       10605223                      ....A......C................A.........--  10605260
83       3029218                                  ................AA.....T...TG  3029246
83       8492731                               ....T...............A.........C.  8492762
83       4878795                                  ...........T...A.A..........A  4878767
83       7253109                                  ....C....T.....A.A...CA....T.  7253137
83       10335062                                ................A.A.G........A  10335091
83       8531517                                      .........A...A.........T.  8531541
83       10714054                                 ................TA...C.....T.  10714082
83       7404924                                 ...C...A......A...A......A...A  7404895
83       3928318                                    ......T...G.G..A...........  3928292
83       2384745                                 ..................A.........C.  2384716
83       1074847                                     ........G....AA..........A  1074872
83       6865776                     ...A..A.T...TC..........C.....A.......ATGG  6865735
83       8808512                               ...C.............G..A.......C..G  8808481
83       10238825                                 .......G..AT.....A..........G  10238853
83       3700230                                ............C...TA.A.........C.  3700200
83       10684453                               ..C.........T.....AA..T....A.T.  10684483
83       9077993                                 ..........G.......A..........A  9077964
83       2811026                     ...A..A.T...A.................A...C...A..A  2810985
83       8989580                       ....A......C.......-..T.....A..........G  8989618
83       7582397                                 .........T........A..........A  7582426
83       2035629                              ....C................A....T....C.  2035661
83       2819188                                 .........T........A..T.......A  2819159
83       9236519                                 ........G.........A..........A  9236490
83       3536951                               .........-.........AA..A.....TC.  3536921
83       871974                     ....A..A.T....C.......G........A..........A  871932
83       3070283                               ...........T........A........TC.  3070252
83       5777781                                 ..T.....C......G..AC.G........  5777810
83       11128044                                .......C......A...A........T.A  11128015
83       3781661                                  ................AA..TG......A  3781633
83       5500178                                 ...T............AAT..........A  5500149
83       5831126                                      ...........A.-..........A  5831149
83       7589069                                 ............G.....T..T...A...A  7589040
83       8488504                                 ..........T............-...A.G  8488476
83       11255219                                ...........A......-..........A  11255247
83       6785701                     ...A..A.T.............-----...A..........A  6785737
83       8476464                                   ................A..T.....TT.  8476491
83       2344873                                    ..C........A...A...CA.....A  2344847
83       9498353                                 .................AA....A...--.  9498326
83       9929181                                 ...........A....A.A.T.CT.....A  9929210
83       10267757                                   ......T.......AA..........G  10267731
83       5221597                                  .............A...A.....G....A  5221625
83       5983976                                 .................AA......AA..A  5983947
83       8880829                                ..............A..AT...T......C.  8880859
83       9774309                                   .............-..A..........G  9774335
83       10074049                               ...T...........A...A......A..T.  10074019
83       1269298                                   ......GTG.......A....A....CA  1269271
83       284346                                      ........................CT  284321
83       7826842                                ............A......A.........C.  7826872
83       8019424                                ..C................A........A.A  8019454
83       6744798                     .........T........C...........A..........A  6744752
                                                 \                             
                                                 |                             
                                             TCCAG
83       4695896                                ........C..........A.T.....TAT.  4695926
83       10015967                        .....CAG...G....G.........A..........A  10015930
83       8876404                                     ..............A........T.G  8876429
83       9927842                                   .....C.........CA..T......TT  9927869
83       9617363                                .....A.............A.......AAC.  9617333
83       6561752                                  ....C............A........A..  6561724
83       2197383                     ....C.A...........A....A.CA...A..........G  2197341
                                                                   \           
                                                                   |           
                                                                   A
83       6455229                                   ........G.----..A....T......  6455206
83       6777559                                  ..C...........-............C.  6777532
83       7877618                                      .............A......AA..A  7877642
83       10277002                                     ............AA.........C.  10276978
83       4005843                                  ..................T....G..TCT  4005872
                                                                \              
                                                                |              
                                                                A
83       5294992                                  ...........G.A...A.........C.  5294964
83       11152108                                 ..............CA.A........A..  11152080
83       7568171                                     ............A.-.........C.  7568147
83       7089968                               ...C.......T.A......-..........A  7089998
83       3331260                              ....C...........A..A.-......AT..A  3331229
83       200201                                ...C.........A......-..........A  200231
83       5842908                     ...A..A.T....C.G..............A....A.....A  5842867
83       217174                                    .....C.A..-.....A..........A  217148
83       1205449                               ...C.........A.G....-..........A  1205419
83       7584902                     ......A.T.A.AC..C.G..........CA.T.......T.  7584943
83       2526315                             ......T.............-A..G......GC.  2526347
83       5780581                      ..A..A.T...............T.....A........G.G  5780541
83       3878051                                  .............A...A........T..  3878079
83       569390                                ...C.........A....A.-..T...A.T.A  569420
83       6249854                                       ...T..T........T.......A  6249831
83       6408586                                    ...............A.......A.CT  6408560
83       7430677                                                    .....T....G  7430687
83       9017502                                ..C.......T....C...A.......A.T.  9017472
83       1127228                     ...A..A.T...TC..........T.....A..........A  1127187
83       5335761                                 .............A...AT.........C.  5335792
                                                                          \    
                                                                          |    
                                                                         AG
83       6037019                                ...................A.........C.  6036989
83       4759682                      ..A..A.A....C...............AA...........  4759642
83       1803054                                     .........AA.---.T.........  1803076
83       4800817                     ...A..A.T....CT.........T.....A....C.A...G  4800776
83       2980477                                ................T..A........AC.  2980447
83       907094                 ........A..A.T....C.....C...AC...A.A..A.......G  907047
                                     \                                         
                                     |                                         
                                     T
83       1485341                                  .................A.....T....A  1485369
83       7503882                                 ..T...........T...A.........C.  7503853
83       4122907                              ..........-.....................G  4122938
83       4661852                                 ..................A..........A  4661881
83       6818919                     ...A..AC.....GT.C.............A..........G  6818960
83       7369092                                 .....G...........TA..........A  7369063
83       1475539                                 ..................A..........A  1475568
83       3423536                      ..A..A.T....C................A....C.....A  3423496
83       2770164                                 ..................A......A...A  2770135
83       3196855                                                    ...........  3196845
83       4439467                                 ...........A..A..CA......A....  4439496
83       3536475                            ...A...T...............A.......A.T.  3536441
83       4982194                     ......A.T...TCT.C...GT..T.....A..T.......A  4982235
83       10422182                               .........G.......A.A..A.A.T....  10422212
83       9720449                               ...C............A.AAAC.......AT.  9720418
83       4659913                 ...T...A..A.T...TC............T...A...A...T...  4659866
                                                                              \
                                                                              |
                                                                             GG
83       9454917                     ......A.T..T.C.............G..A....A.....A  9454876
83       3439982                         .....CAG..................A..........A  3440019
83       320810                          .....CAG.......C..........-..........A  320846
83       7291300                     ......A.T...TA.......T..T.....A..........G  7291341
83       7484428                         .....CAG.................AAT.........A  7484391
83       7866895                                    ......T..T...A.A..........A  7866921
83       6049656                         .....CAG..................A..........A  6049619
83       6287797                              ....C..........................TT  6287829
83       9830467                         .....CAG....C.............A..........A  9830504
83       1029220                                                       ......-.  1029226
83       9978950                                    ........A....A.A.......A...  9978924
83       2578577                         .....CAG.........T........A..........A  2578614
83       10049512                                ...........C....A...........C.  10049482
                                                                      \        
                                                                      |        
                                                                      A
83       1926825                     ...A..A.T....C................A..........A  1926783
                                                                        \      
                                                                        |      
                                                                        G
83       3554088                          ....C.G.................TA.......C..A  3554124
83       3628043                          ....C.TT............G....A..........A  3628007
83       4384621                         .....CAG.........T........A..........A  4384658
83       4824632                                 ................-........A...A  4824660
83       600957                                  ..................A..G.......A  600986
83       5464611                         ..C..C.G.........T.C......A.........TA  5464574
83       7691841                         .....CAG........G......T..A........A.A  7691804
83       9958846                       ....A.A...TC.......T........A.......A..A  9958807
83       10046402                              ...........TG.......A....-....C.  10046432
83       2155547                     ...A..G.T.................A...A......A.GTT  2155588
83       5829564                        .......C...................A.GG.....T.G  5829602
83       5203583                         .....CAA..................A...........  5203546
83       5809431                         .....CAG...........A......A..........A  5809468
83       9225263                         .....CAG..................A..........A  9225226
83       4337472                                .........T.....A...A..........A  4337502
83       7456950                         ..C..C.G..................A...C......A  7456987
83       11359123                        .....TAG..................A......A...A  11359160
83       1446514                         ..C..C.G............C.....A.........CA  1446551
83       7304798                     ...A..A...G...................A...--....TG  7304837
83       7498190                         .....CAG..................A..T.......A  7498153
83       11002206                        .....CAG..................A..........A  11002243
83       11468973                           ...C..C..........T.....A..T--...T.G  11469005
83       3514336                         .....TGG.........T...........G.....T.A  3514373
83       11462592                    ......---...........GT..T...A.A..........A  11462630
83       720470                               ...........G..C......A...--...AT.  720440
83       4014918                                     ..............AG.........T  4014893
83       9915392                                     ...........G..A....C.A...G  9915419
                                                                         \     
                                                                         |     
                                                                        TA
83       1596096                                                         .....A  1596091
83       7875751                         .....CAG......A...........A.........CA  7875714
83       3490959                                  .................A...--...TT.  3490985
83       5620440                                  ...C.............A..T.....TC.  5620468
83       8869147                          ....C.T.......G......C...AG.....A...A  8869183
83       2863005                              ............T..G.....A.........T.  2863037
83       4432176                                                         .....A  4432181
83       10704644                        .....CAG.............A....A....AG....A  10704681
83       7465403                          ....C.T.................AA..........A  7465367
83       2465164                         .....CAG...........A..................  2465127
83       1637675                          ....T.T.................AAG.........A  1637639
83       2011798                                 .........T......A.A..........A  2011827
83       804297                                  ......C....AG.....A.......C..A  804326
83       4262059                                 .........T........A.......A..A  4262030
83       5883079                                 ..........T.......A..........A  5883050
83       7613620                     ...A..A.....TC.....G..........A.........C-  7613660
83       6842719                  ..T...A..A.T....C..............A.A....--.T..A  6842761
83       7666058                                 .......G..........A..........A  7666087
83       3543304                                 .......C....G.....A..........A  3543275
83       5731705                         ......AG....C....T........A..........A  5731668
83       8231128                                 .........T........A......A...A  8231099
83       97432                                ............T........A.......A...  97464
83       3107530                              ....C......G...G...A.A.........T.  3107498
83       9969512                   ...T....A.T...T.T..G............A........--.  9969553
83       5129228                              ...................T.C.......A.TG  5129260
83       7848647                                 ............G.....A.........C.  7848618
83       9824743                     ......A.T.................A..AA..........   9824703
83       4881353                                 .........TGC......A......A...A  4881382
83       9807982                                ...................A...........  9807951
                                                                       \       
                                                                       |       
                                                                       T
83       11096919                                ..................A..T.......A  11096948
83       654260                                  ..................A..........G  654289
83       2782449                              ........A............A.......T.T.  2782416
                                                   \                           
                                                   |                           
                                                   T
83       9035709                      ....AA......C..........T.....A.........T.  9035667
                                                                              \
                                                                              |
                                                                             AG
83       4939268                              ..A...........AT...A.A..........A  4939300
83       8156026                                 ..................A....A....C.  8156059
                                                                           \   
                                                                           |   
                                                                        TAAG
83       3537132                                  .......C.........A..........T  3537160
83       4710453                                  .................A..T.......A  4710481
83       6453286                               ....T.............A.A......A..C.  6453255
83       4318652                                  .....C.G.......A.A..........A  4318624
83       3099833                                  ................A-.........T.  3099860
83       655023                       ..A..A...C..C.......TT.G.....A........TT-  654984
83       659321                      ...A..A.T...............C.....A..A........  659278
                                                                             \ 
                                                                             | 
                                                                            TG
83       1106186                     ...A..A.T....C..............A.ATG.......--  1106225
83       1143329                                 ..................A..........A  1143300
83       3780010                                  ........T.A......AG.........A  3780038
83       4026656                              ....CT......T..T...ATA..........G  4026624
83       2244261                                    ........AT....AA..........G  2244287
83       5359143                ........A..A.T....CA...........A...A...........  5359193
                                      \                                       \
                                      |                                       |
                                     TA                                      GG
83       9068292                                  ......G....G...A.AG.........A  9068264
83       45634                       ...A..A......CTG....-..A......A.G........A  45674
83       373321                                   ..............GA.A.........CT  373293
83       817429                                ..T.................A.......ATTG  817398
83       9615840                              ....C.........--.T...A.........CA  9615810
83       11598413                                          ........A.....T.A...  11598432
83       2092940                      ..A..C.T....C..............T.A.......A...  2092981
                                                                             \ 
                                                                             | 
                                                                             A
83       4478970                                ...................A......T...A  4478940
83       7803781                                 ..................A..........A  7803752
83       4572597                                   .......T........A..........A  4572570
83       11160294                              ..T................AAG.TG....AG.  11160263
83       6039358                         ..A................A......A.......--..  6039393
83       8138373                      ..A..A.T....C.....C..........A.........-.  8138412
83       1223174                                 ...........A......A....T.A..C.  1223203
83       1547235                                 ...........A......A..........A  1547264
83       4080831                     ...A..AC..........C...........A........--.  4080870
83       6207506                                   ......G..A......A......A...A  6207479
83       884655                      ...A..A.T...........G...C.....A........--.  884694
83       1899348                                  ...C.............A...A.---.C.  1899373
83       3251294                      ..A..A.T...........G........AA.........--  3251256
83       6966270                     ...A..A.T..T.....A............A........--.  6966309
83       2920530                                 .............C....A..........A  2920559
83       4969376                              ..T..................A..........G  4969342
                                                                             \ 
                                                                             | 
                                                                            TG
83       10935910                                .............A....A..........A  10935939
83       2108320                                 ..T......T........A..........A  2108291
83       4668649                                 ................A.A....C.....G  4668620
83       7336696                                   ...............AA.......--..  7336671
83       434037                                     .............CTA......A...A  434011
83       1432475                              .....................A.......--..  1432445
83       5619149                                   ..........T....CA..........A  5619122
83       3396496                                  .................-.G........A  3396523
83       10097975                                 .................A..A...T.G..  10097945
                                                                          \    
                                                                          |    
                                                                         TG
83       11046885                                .........TG.......A.......T..A  11046856
83       1613415                              ....C.....C....T...TTA.........CA  1613447
83       5499822                                     ..............A......A--..  5499845
83       6826779                                     .....T........A..........A  6826804
83       7415343                                    .....T.........A..........A  7415369
83       1236885                                     ....G........CAT.....--...  1236862
83       4006409                     ...A..A.T..T........T........TA..A.A..--..  4006370
83       6789673                                  ........T........A....-.....A  6789646
83       8375637                                ...................A.........CT  8375667
83       11079021                                  .......T..T.....A..........A  11079048
83       1609515                         .....CAG.........T......C.A..A-.T....A  1609479
83       3190693                                 ..T..C.G..........A..........G  3190722
83       4773408                                 ..................A....A...-.A  4773380
83       4085044                       ...........C..............A.A.........    4085081
83       5145384                                 ......A......-..A.A..........G  5145412
83       10250183                     ..A..A.T..G.C................A........--.  10250145
83       2668171                                  .........CA......A..A.......A  2668199
83       7638611                                 ...........AT.....A.......--..  7638638
83       8188411                                 .................AA..........A  8188382
83       1675376                      ..A..A.T..A.C...............AA........--.  1675414
83       1753649                                 ...........A....A.A.......--..  1753676
83       909431                          ..C..C.G..................A..........-  909467
83       7097422                      ..T....G.-..................AA......AT..G  7097383
83       553761                                  .........T......A.A.........-.  553789
83       8920156                                 ..................A.........-.  8920184
83       6921464                                   ...A.....................--.  6921439
83       8542364                                  .................A.........-.  8542337
83       9496663                                ..C............A..A-.........T.  9496692
83       7114541                                  .................A..........A  7114569
83       1178213                                  ......G..........A..TG..A...A  1178185
83       3189397                              ..T.........T.AGC....A...........  3189365
83       5582039                              ....C.........AG....AA..T......TG  5582071
83       7084713                            ...A.T.................C......A..TT  7084747
83       3712585                     ...A..A.T....C.....C.T.A..A.A.A...A..--..A  3712546
83       3918168                  ......A..A.T...AC...............AA...--....TG  3918210
83       3975417                                  .................A.......T.C.  3975445
83       4879349                              ....C............A...A....A.....A  4879381
83       9732455                                .............-.A...A.........C.  9732426
83       4743108                                 ..................A..........G  4743079
83       906534                                .............A..A...A...CA....CT  906499
                                                                            \  
                                                                            |  
                                                                         AAGC
83       2982533                               ......C.............A..T......C.  2982564
83       5136561                         .....CAA...T..............A..........-  5136525
83       9132777                                     ............A.A.......T.-.  9132753
83       11219949                                    ..............A.......T..A  11219974
83       7491346                                 ..................A..........A  7491375
83       5301302                                 ........G.................A..A  5301273
83       2137190                                 ..................A..........A  2137219
83       8529971                                 ............G.A...A..........A  8530000
83       9711612                                 ......................C......A  9711641
83       120547                                  ..................A......A..CA  120518
83       1736534                                 ................A.A..........-  1736506
83       2811202                                 ..T............G..A..........A  2811231
83       4397055                                 ..................A..........-  4397083
83       9857210                                 ....A.............A...........  9857239
83       3021510                                   ..C..........G..A..........-  3021536
83       7508494                                 ................A.A..........-  7508466
83       5013305                               ....................A....A.....A  5013336
83       6849961                                  .................A..A.......-  6849934
83       549076                                  ..T............G.AA..........A  549047
83       10629743                                ...................-..A......-  10629770
83       1433156                                 .............G....A..........A  1433127
83       2816862                                 ..................A..A...TT..A  2816891
83       2918384                                 ..................A..........A  2918355
83       5176315                                 ..................A.......A..-  5176343
83       8354455                                  ........G......A.-..........-  8354429
83       9331494                                 ................-A...........-  9331521
83       11360694                                ..................A.......A..A  11360665
83       4540101                                 ..................AC.........-  4540072
                                                         \                     
                                                         |                     
                                                         T
83       8744755                                  .............T...A..........-  8744728
83       2584547                               ....................A.........CT  2584516
83       2732592                                .........G.....A.T.A..........A  2732622
83       3949587                                 ..................A..TG...A..A  3949616
83       8905515                                 ................-........A...-  8905488
83       9101904                                   ..C.............A.......C..G  9101931
83       10206756                                ..................A......A...A  10206727
83       2630844                                                            ...  2630846
83       4865817                                ...................AG........C.  4865787
83       11059829                             ....A.C.............TA..........A  11059797
83       261239                               ....CT...........T..AA..........A  261271
83       6427700                                   ...............AA..A.....TT.  6427672
                                                                            \  
                                                                            |  
                                                                            A
83       1497549                                 .........T........A..........A  1497578
83       2450730                                 .........T........A..........A  2450701
83       2888522                                 .........T........A..........A  2888551
83       4026200                                 ..T...............A..........A  4026171
83       528683                                  ...........A......A.........GA  528712
83       6167468                                 ..................A..T.......-  6167440
83       2479292                                 ........T.........A..........A  2479321
83       2516499                                 .......G..........A..........A  2516528
83       6060498                                 .........T........A..........A  6060527
83       6539440                                 ..........G.......A..........G  6539411
83       6562363                                 ..................A.T..A...T.A  6562392
83       11092480                                ........G.....A...A..........A  11092451
83       2808073                                 .............A....A..........-  2808101
83       7755514                                 ..................A..........-  7755486
83       9130033                                ...................A..........A  9130003
83       1136177                                 .......C..........A...A......A  1136148
83       3756059                                 .....C.....A......A..........A  3756030
83       5761290                                 ..................A..TG..A..CA  5761261
83       6345804                                 .........T........A..........A  6345775
83       11384008                              ................A.TAAGC.......C.  11383977
83       6836801                                 .........T..C.....A..A.......A  6836830
83       7354037                                ...T..............AA.......A..A  7354007
83       567234                                   .................A..T.....A.A  567206
83       842442                                  ........G.........AC.........A  842471
83       1697678                                 ........G........A........A..A  1697649
83       2595930                                 ........G.........A..........A  2595901
83       3947054                                 ..T....G..........A..........A  3947025
83       4515306                                 .............CA...A.......A..A  4515335
83       5570372                                ...................A..........A  5570402
83       5733110                                 .....A.G.A......A.A..........A  5733139
83       8789563                                 ..............A...A......A.T.A  8789534
83       11221640                                .........T........A.......A..A  11221611
83       7374595                                  .................A..........G  7374623
83       7623583                                  ...C.............A.....G....T  7623611
83       5503525                                 ...........C....A.A......A...A  5503554
83       9203979                                 ........G.........A...A......A  9204008
83       925400                                  .........T.......AA....C..T..A  925371
83       2105024                                 ........G.........A.........CA  2105053
83       3654719                                 ..A...........AT.AA....A.....A  3654690
83       5103209                                 ........G.........A..T.......A  5103180
83       5524748                                 ................-..........-.A  5524721
83       6457585                                 .........T........AC.........A  6457614
83       8102018                                 .......G..........A..T.......A  8101989
83       8964207                                 .........T..T.A...A.........CA  8964178
83       9231990                                 .......G...TG.....A.......A..A  9231961
83       9851572                                 .......G........A.A..........A  9851601
83       10194156                                .......G.T........A..........A  10194127
83       1602143                                  .................A........T.A  1602115
83       7840962                                 .......A.......C..A.G.......CA  7840991
83       9408478                                    ...C.C.....A...A.........C.  9408504
83       10494                                   ........CT........A......A..CA  10465
83       245496                                  ...C.......AG.....A..........A  245525
83       531874                                  .........T........A.G....A.T.A  531903
83       3541538                                 .......G.T..G..G..A.......A..A  3541567
83       6816758                                 ..............A.A.A...C...A..A  6816787
83       7614004                                 ..T......T........A..........A  7614033
83       9211160                           ....C..-.......T.A................TG  9211200
                                                                    \          
                                                                    |          
                                                               CACTGA
83       9582946                                 ..................A.CT.A.A...G  9582917
83       9773791                                 ......C.GTG.......A....A.....A  9773820
83       11204201                                ............T......-.........A  11204170
                                                                              \
                                                                              |
                                                                            AGC
83       11336404                                .........T..G..TA.A.........TG  11336433
83       9979129                                 ................-A...........-  9979102
83       1702116                               ...........T........A.........C.  1702147
83       2290908                                 .......G...T.....AA.......A..A  2290879
83       2532720                                  ...C...........AAAT......ATC.  2532692
83       8558757                               ....................A....A....C.  8558788
83       10003074                                ...G...C.....CAG.AA..........A  10003103
83       580259                                  ..................A..........A  580288
83       1040976                                 ......A...........A..........A  1041005
83       4000799                                 ..................A..........A  4000828
83       5291968                                 ..................A..........A  5291939
83       1866917                                 .....C............A....A.A...-  1866889
83       136016                                  ................A.A..........A  136045
83       2717379                                 ..................A.........CA  2717408
83       3000852                                 ...............G..A..........A  3000823
83       3108620                                 ...........A......A..........A  3108649
83       4354125                                 ...........A......A..........A  4354154
83       4740977                                 ..................A..........A  4741006
83       7102334                                 ..................A..........A  7102305
83       7254931                         ......A.-.......GT........A.......A..A  7254967
83       9468628                                 ................A.A..........A  9468599
83       10147586                                ..................A..........A  10147615
83       1329378                                  ......G..........C..........A  1329406
83       1701811                                  ........T........A..........A  1701783
83       2510172                                  ......G..........A..........A  2510200
83       474443                                ..............C.....A....A....C.  474474
83       2952428                                 ..T...............A...A......A  2952457
83       3507809                                 .........TG.......A..........A  3507780
83       6478747                                 ..T...............A..T.......A  6478776
83       7526538                                 ..................A..........A  7526509
83       7619162                                 .....C............A....A.....A  7619133
83       10403579                                ..................A.......A..A  10403608
83       56770                                   ..................A..........A  56741
83       1057193                                 .............G....A..........A  1057222
83       1091843                                 ..............A...A..........G  1091872
83       1706352                                 ...........A......A..T.......A  1706381
83       2790326                                 ..............A...A..........A  2790297
83       3038127                      ..A..A.T....C.......T....A...A..........A  3038168
                                                         \                     
                                                         |                     
                                                         T
83       3305311                                 ..................A..........A  3305282
83       3548471                                 ..T...............A..........A  3548442
83       3586899                                 ............G.....A..........A  3586928
83       4040389                                 ..................A.......A..A  4040360
83       4193147                                 ..................A.T........A  4193176
83       4302751                                 ..................A..........A  4302722
83       5187616                                 ..................A....A.....A  5187587
83       5396319                                 ..................A..........A  5396348
83       5434458                                 ...............G..A..........A  5434487
83       7424809                                 ..................A..........A  7424780
83       7460781                                 .............AA...A..........A  7460752
83       7530937                                 ..................A......A...A  7530908
83       7693475                                 ..................A.......AT.A  7693504
83       11035825                                ..................A...A......A  11035854
83       11338269                                ..................A..........A  11338240
83       224505                                   ........T........A..........A  224533
83       679398                                   ........T........A.......A..A  679370
83       2892782                                 .................AA..........-  2892754
83       3860055                                  ..........A......A..........A  3860027
83       4717829                                 ....C.............A........T.-  4717857
83       5337298                                 ..................A..........A  5337269
83       7149839                                  ......C..........A.......A..A  7149811
83       732147                                  ................A.A..........A  732176
83       908756                                  ..................A....C.....A  908727
83       1917859                                 ................A.A........A.A  1917888
83       2836325                                 ................A.A..........A  2836354
83       2909299                                 ..................A..........A  2909328
83       3136082                                 ............CA....A..........A  3136053
83       4259779                                 .........T....A..............A  4259750
83       4342219                                 ...........A......A..T.......A  4342248
83       4362290                                  ............G..A.A.......A...  4362262
83       4391839                                 ............G.....A.........TA  4391810
83       5074560                                 ..................A..........A  5074589
83       5670212                                 ....G...........-............G  5670240
83       6570339                                 ...T..............A..........A  6570368
83       7822739                                 ...........C......A....A.....A  7822768
83       7833140                                 ..................A...CA.....A  7833169
83       8176990                                 .............C....A..T.......A  8177019
83       8678791                                 .....................T.......A  8678820
83       11030079                                ..................A..........A  11030050
83       11481076                                ..A.............A.A..........A  11481105
83       436585                                   .............C..AA.........CA  436557
83       1210164                                  ...C.G.......A...A..........A  1210136
83       1919478                                 ..............A...AG.........A  1919449
83       2466688                                 ..................A........T.A  2466659
83       2505310                                  ....C.G..........A..........A  2505338
83       2915952                                 ..................A..........A  2915981
83       3456042                                  ......C.T........A..........A  3456070
83       3997659                                 ..................A..........A  3997688
83       5191307                                 ..................A..........A  5191278
83       5348688                          ..C................................TT  5348650
                                                   \                           
                                                   |                           
                                                  TC
83       5793299                                  ........T........AG......AT.A  5793271
83       7007682                                 ..................A..........A  7007711
83       7093692                                 ..................A..........A  7093663
83       7094735                                      .............A.........--  7094713
83       7900225                                 ....C.............A..TG......A  7900254
83       9168091                                  ........T........A..........A  9168063
83       2930189                                 ..................A..........A  2930160
83       3031372                                 ..................A..........A  3031401
83       4506578                                 ..............A.CAA..........A  4506549
83       6576601                                 .............................A  6576572
83       7535550                                  .................-..T.C.....A  7535577
83       7581753                                 ..................A..........A  7581724
83       7674721                                      ....A........A..........A  7674745
83       7868836                                 ...............G..A..........-  7868864
83       7940372                                 ..................A....C....GA  7940343
83       8797596                                 ............G.....A..........A  8797625
83       9978330                                 .................AA..........-  9978302
83       889547                                  ...C..............A....A.....A  889518
83       2380615                                 ..T.............T.A......A...A  2380644
83       2664453                              ..T...T.......C......A........T.A  2664485
83       2941863                                 ............G....AA......A...A  2941892
83       3492270                                 ..................A..........A  3492299
83       3733537                                 ....C.............A..........A  3733508
83       5267934                                 ..................A....C.....A  5267963
83       5368229                                 .................AA..T.....A.A  5368258
83       6003459                                 ..............A...A..........A  6003488
83       6198657                                 ..................A..........A  6198628
83       6347710                                 ................A.A.........CA  6347681
83       8960857                                 ..T...............A....A....CA  8960828
83       9295980                                 ...........A......A..........A  9295951
83       10960367                                .............AA...A..........A  10960338
83       809451                                   ..........A......A......A.T.A  809479
83       3431884                                 .........T.......AA.......A.-.  3431912
83       3883163                                 ..............C...A......A..CA  3883192
83       7352914                                  ......C...A......A..........A  7352886
83       7455897                                 ..T...........A.C.A..G......C.  7455868
83       9271050                                 ................A.A.....T..T.A  9271021
83       856465                                  ..............A...A........TGA  856494
83       1046944                                 ..................A........T.A  1046915
83       1079361                                 ...........T....A.A..........A  1079332
83       1442027                                 ................A.A.........TA  1441998
83       2949099                                 .............G..A.A..........A  2949070
83       3007918                                 ..................A........T.A  3007947
83       4277469                                 .............G....A..G.......A  4277440
83       4675368                                 ...............CA.A..........A  4675397
83       5115969                                 ..................A..........A  5115940
83       5414504                                 ..A...............A..........A  5414533
83       6542312                                 ....C.C...........A..........A  6542283
83       6556071                                 ...............T..A.......A..A  6556100
83       7577311                                 .................AA..........A  7577282
83       7743850                                 ................A.AT..CA.....A  7743821
83       7876014                                 ..................A......A...A  7875985
83       7922776                                 ................A.A...G..A.T.A  7922747
83       8470216                                 ..................T...........  8470245
83       922575                                 ...T..C...........AA..........A  922545
83       1027974                                  ......G.........AA.......A..A  1028002
83       1286070                                 ..................A..........A  1286099
83       1631756                                   .........A.C...AA...........  1631729
83       5902453                                 ....G.............A..........A  5902424
83       7435420                                  ..C.....T........A..A...AC..A  7435448
83       7797463                                 ..................A.....G.A..A  7797434
83       10229350                                 ...........GG....A.........TG  10229322
83       10407129                                ...........A.....CA..........A  10407158
83       10868892                                 ......G........A.A.....T....A  10868864
83       2615181                     ...A..A.T....A................A...--..A...  2615142
83       11032562                                  ............A.A.A..........A  11032535
83       11232914                                .......G.....GC...A....T...T.-  11232942
83       1693274                                 .......G..........A..........A  1693245
83       1553464                                 .............G....A..........A  1553493
83       2266848                                  .................A..........A  2266820
83       2848262                                  .............A...A..........A  2848234
83       2854378                                  .................A......A...A  2854350
83       6677478                                  .................A..........A  6677450
83       1653243                                 ..................A..........A  1653214
83       7259823                                 ..................A..........A  7259794
83       7893613                                 .........T........A..........G  7893642
83       8271476                                 ..................A..........A  8271447
83       9946663                                 ..................A..........A  9946634
83       1483753                                  .................A..........A  1483725
83       4617426                                  .................A..........A  4617398
83       5337735                                  .................A..........A  5337707
83       7018572                                  .................A.C........A  7018600
83       7454878                                  .................A.G........A  7454850
83       7837142                                 .......C..........A..........A  7837171
83       6912988                                  .................A..........A  6912960
83       11379325                                ...................T......A..A  11379296
83       1524321                                 ................A.A..........A  1524292
83       5273075                                 ................A.A..........A  5273104
83       6471951                                 ..............A...A........T.A  6471922
83       9987929                                 ...........A......A..T.......A  9987899
                                                         \                     
                                                         |                     
                                                         T
83       10398259                                ..................A......C...A  10398230
83       576249                                   ...............A.A..........A  576221
83       3190307                                  .................A..........A  3190279
83       4830112                                  .................A....T.....A  4830140
83       10218365                                 .................A..........A  10218337
83       11570486                                 ....G............A...C...A..A  11570458
83       1622399                                 .......G.....A..A.A..........A  1622428
83       1796124                                 ............T.....A......A...A  1796095
83       7452480                               ..T..........A......A......T...A  7452511
83       8670700                                 .............G....A......A...A  8670729
83       1423313                                  .............A...A..........A  1423341
83       2729157                         ...C....-...............A.A..........A  2729193
83       3013804                                  ...............A.A..........A  3013776
83       6525420                                  ...............A.A..T.....A.A  6525448
83       6675160                                  .................A..........A  6675132
83       7566300                                  .................A..........A  7566272
83       10276568                                 .................A.G........A  10276540
83       10508097                             .................A...A..T....A.C.  10508064
                                                                           \   
                                                                           |   
                                                                           A
83       10970049                                 .............A...A.........CA  10970021
83       2808324                                  .................A...CA.....A  2808296
83       9802618                                  .................A........A.A  9802590
83       434860                                ...C................A.......A.T.  434829
83       819243                                   ...............A.A....A.....A  819215
83       1853028                                 ................A.A..........A  1853057
83       2849090                                 ................A.A..........-  2849118
83       3643621                                 ............G.....A..........A  3643592
83       4205087                                 ...............G.AA..........A  4205116
83       5271119                                   ......GTG.......A..........A  5271146
83       7269680                           ...............T........A...........  7269643
                                                  \                            
                                                  |                            
                                                 GT
83       7643223                                 ................A.-.......ATG.  7643251
83       8564073                               ..............T.....A..........A  8564042
83       673620                                    ...A....T.......A.....T...TG  673647
83       4601981                                  ..............G..A...A......A  4601953
83       5777378                                  .................A..T.A.....A  5777350
83       10840355                                 ....C............A..........A  10840327
83       11261731                                    ............A.A........A.A  11261706
83       2712322                                   ...C............A......AA..A  2712349
83       3040067                                 ...............CA.A...G......A  3040096
83       3044746                                  ............G....A.......A..A  3044774
83       9097438                               ....T..............AA.........T.  9097407
83       278139                                  ...C..............A..........A  278168
83       957018                                 ..................AA......A..C.  956988
83       1328469                                   ................A........A..  1328442
83       3683618                                 ...........A......A..........A  3683647
83       7088335                                  ................AA......A...A  7088307
83       8022266                              ....C................A..........A  8022299
                                                        \                      
                                                        |                      
                                                        C
83       10810429                                .................AA..........A  10810458
83       11463372                                ..................A.......A..A  11463401
83       6387261                                  .................A.........CA  6387289
83       6757799                                  ..........A......A........TCA  6757827
83       7453522                                ...............A...A.G....-.T.T  7453493
83       9821079                                  ............C....A..........A  9821107
83       10903070                                ..................A..........A  10903099
83       2666365                                 ..................-..........A  2666393
83       10994909                                 .......C..........T........C.  10994881
83       7976689                                  .................A......A...A  7976661
83       2153368                                 ..................A......A..-.  2153340
83       4926269                         .....T..-.................A..........A  4926305
83       6412677                                   ...........C...AA...A..AA...  6412704
83       6758460                                   ................A..........A  6758487
83       4749661                                 .................A...........A  4749690
83       291612                                   ..C..............A..........A  291640
83       2658471                                     ..............A..........A  2658446
83       2893660                              ....-..........T.A...A..........A  2893691
83       4409777                                  ..........T......A..........A  4409805
83       962325                      ...A..A.T....-..........T.....A..T.......A  962285
83       3976280                                 .................A-..........A  3976252
83       10257686                                  ................A..G.......A  10257713
83       1899197                         ......G..-.............G.AA..TG......A  1899233
83       1992513                                  .................A.......A..A  1992485
83       2809979                                  .................-.......A..A  2809952
83       3105954                                  ..........A......A..........A  3105982
83       4101645                                    ......T........A..........A  4101619
83       7845507                               ...C................-........T.-  7845536
83       8655776                                  ..........A....A.A...C.......  8655804
83       8911561                                 .........T........A..G....C..A  8911531
                                                      \                        
                                                      |                        
                                                      C
83       2292456                                   ................A..........A  2292429
83       4345486                                  .....G...........A..T.......A  4345458
83       7658583                                     .............AA..........A  7658558
83       8260437                                   ...........A....A.......A..A  8260464
83       8868773                                   ................A..........A  8868800
83       592291                                  ...........A...G.....T.......-  592263
83       5725351                                 ..................A..........A  5725380
83       1566473                                 ..................A..........-  1566445
83       5497603                                  ...C....T........A.....T....A  5497575
83       6811770                                  .................A..........T  6811742
83       1926505                                  ...C.............A..G........  1926533
83       7897827                                      .............A..A...A.TTT  7897803
83       1862578                                  ........T.......A-..G.......A  1862605
83       3059615                                 ...........C......A.......--..  3059588
83       6564449                                    ......TT.......A..TCA.....A  6564423
83       9409921                                    .....G.........A......A...A  9409947
83       10792698                                 ................CA......A...A  10792726
83       1361763                                  ...........T...T.A..........A  1361735
83       5324579                                 ................A.A..........-  5324551
83       5903730                                 ...........T-..-.....T....A..A  5903757
83       11475751                                 ........TG.....A.A..G...A...T  11475723
83       2875863                                 ..T...............A...........  2875834
83       1815807                                    ...............A..........A  1815833
83       5330620                                 ..................A........A.A  5330590
                                                         \                     
                                                         |                     
                                                         T
83       6540891                                     ..............A..........A  6540866
83       5298361                                      .............A..G.......G  5298337
83       6051373                                 ..................A......-...A  6051345
83       10023316                               .................-............A  10023345
83       49998                                   ..T...............A...C......A  49969
83       800127                                      ...A..........A.........CA  800152
83       2656107                                     ...........T..A..........A  2656082
83       2665309                                     .....T........A...G......A  2665334
83       4219111                                   ...........A....A..........A  4219138
83       7849680                                 ..................A...--.....A  7849653
83       1181127                              ..T..................A.........C.  1181160
                                                                            \  
                                                                            |  
                                                                            T
83       1353084                                 ..................A..........-  1353112
83       2435589                             ......................A.......A.C.  2435554
                                                   \                           
                                                   |                           
                                                  TT
83       5934684                                  ...............-A...........A  5934711
83       9746883                                    .............A.A..........A  9746909
83       291332                                ....-....G....C.....A......A...G  291302
83       2010776                                     ....TT.A......A......A....  2010801
83       1044453                                 ..................A.........-.  1044425
83       1420864                                 ...............-T......A.....A  1420892
83       1910251                                 ..............-.A........A...A  1910279
83       5052770                                           .......TA..........A  5052751
83       8996380                                 ..T.............-......A.....A  8996408
83       9132540                                      .............A..........A  9132516
83       5167202                              ..............A..A...A...........  5167168
                                                                             \ 
                                                                             | 
                                                                            AG
83       23127                                   ......C.G.....AT..A..........A  23097
                                                                      \        
                                                                      |        
                                                                      A
83       443927                                ....-....G.A........A...A...TT.T  443897
83       1929243                                    ...............A.....------  1929223
83       7831433                                   ...............AA....A....C.  7831460
83       11586261                                    ...........G..A.G.....A..A  11586236
83       2959007                                   ................-.......T..G  2959033
83       8966766                                 ..................-......A...A  8966738
83       2583732                              ....C................A........--.  2583702
83       1781516                                 ................A.A..........A  1781486
                                                         \                     
                                                         |                     
                                                         T
83       3732253                                 .............A....-..........A  3732281
83       4729268                                 .........T..........-........A  4729240
83       3041383                                      ...........A.A..........A  3041359
83       5010221                         ..G.....T................A-..T.......A  5010185
83       1592947                                 ...........A......-........A.A  1592975
83       6716745                                      ........A....A........T.A  6716721
83       6738615                                 ..................-.......A..A  6738643
83       9364883                                 ........GT........-.....G....A  9364911
83       9613636                                 .......C.........C-..........A  9613664
83       10206205                                  ................A......A...A  10206178
83       3380662                                     ..............A..........A  3380687
83       11375217                                 .................-..G.......A  11375244
83       1751276                                 .......-...A......A....A.....A  1751304
83       2571150                                 ........G.........-..TG......A  2571178
83       4394228                                 ..T..............A-.........CA  4394256
83       7567643                                      .............-..........A  7567666
83       10290957                                ........G.........-.........C.  10290985
83       958098                                   .................-..T.......A  958125
83       2932695                                 ..................-..T.....A.A  2932666
                                                         \                     
                                                         |                     
                                                         T
83       6758255                                    ...........A...-..........A  6758230
83       1051550                                          .........A..........A  1051530
83       2460504                                          .........A..........A  2460524
83       4536854                                  ...C.............-...A.GA..T.  4536881
83       4851913                                 ........T....CA...A.......C..A  4851883
                                                          \                    
                                                          |                    
                                                          G
83       9954058                                       ...........AA..T.......A  9954081
83       1007605                                 ...G...G...T..C...-..........A  1007577
83       4252523                         .....CAG.....C.....A......-....A.....A  4252487
83       6428982                               ....................A.........    6429011
83       8940716                                   ..............AA-....A.....A  8940742
83       8948997                                                    ...........  8948987
83       9460944                              .....................A........     9460915
83       11014499                                ..............A.A.A...A-.....A  11014527
83       2048667                                 ................-............A  2048639
83       11098312                                ............G.....-..........A  11098284
83       7023856                                   ................-.......AT.A  7023830
83       9078994                                 .................AA.......TA..  9078964
                                                                           \   
                                                                           |   
                                                                           T
83       5880069                                    ..C......C....AA.......--..  5880093
83       6325538                                 ....G.............A....A...T.-  6325510
83       4430412                                ..C................A......A..--  4430384
83       1868075                                ................-TA...A.A...TG.  1868046
83       3284112                        ...A.T....C.....-..........A..G...--...  3284077
83       4826823                         ..A......C.......T........--.........-  4826789
83       5151652                                 ..................A..........A  5151622
                                                         \                     
                                                         |                     
                                                         T
83       2236630                                 ...........-......A.......A..A  2236602
83       565300                                      ..............A...........  565275
83       1567473                         .....CAG..................A..........A  1567435
                                                         \                     
                                                         |                     
                                                         T
83       8088913                                 .............G....A.......A.-.  8088885
83       3242488                                 .......-..........-...CA.....A  3242461
83       2050776                                  ..........AT.A..AA..T........  2050806
                                                                              \
                                                                              |
                                                                             GC
83       7606885                                 .................AA.........-.  7606913
83       8671713                                  ...........T.....A...C..A..-.  8671740
83       10874771                                .................C-..........A  10874799
83       4380641                      ..A..G.T..............T-.....A..........G  4380602
83       4504459                                     ..............A.........C.  4504434
83       5450809                                ...................A.......--..  5450781
83       3033043                                 .........G.A......A........-.G  3033015
83       8999312                                 ........G......T.AA..A....--.G  8999285
83       11340406                                ............G....AA........--.  11340433
83       9594562                         .....CAG...........A......-..........A  9594526
83       5145039                                 .............................A  5145009
                                                         \                     
                                                         |                     
                                                         T
83       8323220                         ..C...AT........G..A..A...-..........A  8323184
83       7896765                            ......--...........A.....C.......C.  7896732
                                                                \              
                                                                |              
                                                                T
83       10084812                                ................-....G.....A.G  10084840
83       7966684                                   ................A......A.--.  7966709
83       8947966                                      .............A...CA.....A  8947940
                                                                             \ 
                                                                             | 
                                                                            CT
83       614347                                   ................A-..........A  614320
83       7160688                                  .................-..........A  7160661
83       9113102                                 ............G.....-..........A  9113074
83       9641256                                 ..................-.........CA  9641228
83       6399716                                 ..............A..A-..........A  6399744
83       7571745                                     ..............A.....-....A  7571721
83       2271265                                 .......GT.........-..........A  2271293
83       7108783                                    .............A.-....A.A...A  7108808
83       611648                                  .................A-..........G  611676
83       9205083                                ...................AT...A....CT  9205052
                                                                     \         
                                                                     |         
                                                                     C
83       5158372                                  ....................A....A..A  5158401
                                                                        \      
                                                                        |      
                                                                        G
83       6351669                                  ...........GG....A.........C.  6351640
                                                                       \       
                                                                       |       
                                                                       C
83       9855399                                 ...........A.......-.G......CA  9855371
83       3197782                                 ............G...-............-  3197755
77       1814386                                  .................A........AC.  1814414
77       4860492                     ...A..A.G....CTG...........G..A...G......A  4860533
77       7283778                     ...A..A.T.A..C................A..G.....A.G  7283819
77       1910238                     ...A..A.T....C.T..A.C...C.....A..TCC...G.A  1910279
77       6306342                      .....A.T....C.........A..A...A......A...A  6306302
77       3679315                     ...A..A.T....C.........T.....AA..........G  3679356
77       9564541                       ....A.T..T.C...............AA.T........A  9564580
77       3633769                       ....A.T.A..C............A...A......A..CA  3633730
77       5869074                                ..C............A..AA........TTG  5869044
77       5230580                    ....A..A.T.G..CT...............A.........CA  5230622
77       5813206                         ..A.......T...C.C......T..A...A.....TG  5813243
77       3558827                               ...............A....A........TT.  3558796
77       5975934                           ..T...TC......G....CA...A..........A  5975899
77       3756239                              ....C................A...A...AT.A  3756207
77       5229094                             .....C.......T........AGG...G...T.  5229127
77       4656337                              ....C...........A...AA..........G  4656305
77       2443117                              ....C..........T.....A..........A  2443085
77       1924548                              ....C..C............AA........A..  1924580
77       4343566                              ....A.....GG....AA.A.A.....T....A  4343534
77       11039080                             .....................A...C.....CG  11039048
77       4742220                                ............T.CA...AG..........  4742190
77       7236398                              ....C.......T......A.A........TTG  7236430
77       3340978                               ..T................AA......AA.C.  3340947
77       4392883                               ................A...A.........T.  4392914
77       2121189                                 ..T...............A.......A..A  2121160
77       1861683                                  ...........T..T..A.......C.C.  1861711
77       2471852                                ..C.....C....T.....A.G..A.....G  2471882
77       9457437                                  .............A..AA..........G  9457409
77       9142533                                   .........AT..........A....CA  9142560
77       7356326                              ...T.T...C....TT...A.AG.....CT..G  7356358
77       9955193                                   .........A......A..T.......A  9955220
77       2980147                                    ......T........A......A.A.G  2980173
77       5357561                              ...T.................AC.......TTG  5357529
77       6780093                                   .......T....A...A.......A.C.  6780120
77       4153997                                   ............A...A..........G  4154024
77       6347766                                     .......A......A....A....T.  6347791
77       6462627                                  ....C..........A.A...A...A.C.  6462655
77       5816254                                       ......T.A..AAC.........G  5816277
77       5565570                          ...A........C...T.....G..A...........  5565608
                                                   \                           
                                                   |                           
                                                  TT
77       3592544                              ....C.....C..........A..A...A.A.G  3592576
77       2448404                                .............G.A.TAA.........C.  2448374
77       4943453                      ..A..A.T............T.AT.....A..........G  4943493
77       5095444                  ..T...A....T....CTG........T..T..A..A.......A  5095488
77       11696683                             ....C............A...AG.........A  11696715
77       2065757                                   ................A..........A  2065784
77       7220415                     ...A..A.T....C.....A....T.....A..........A  7220374
77       11929452                    ......A.T....C..............A.A......T...G  11929411
77       1860522                     ...A..A.T..T..........T.T.........A....T.G  1860481
77       3868459                     ...A..A.T....C..........C...A.A..........G  3868418
77       5629697                     ...A..A.T...AA.C.......A......A...........  5629738
77       7245001                     ...A..A.T...................A.........A.TT  7245042
77       3786625                     ...A..A......CT..A.....AT.....A..T...A...A  3786584
77       4348308                     ...A..A.T....C..............A.A.......T.TG  4348349
77       10526435                    ...A..GA.......C......................A..G  10526394
77       2874957                     ...A..A.G....C.......G..T...T.A....A..A..A  2874998
77       3035237                     ...A..A.T.A..C.........T...G.............G  3035278
77       3688219                     ...A..A.T............T.AT.....A..........G  3688260
77       4738552                                     .....T....-............AC.  4738576
77       4848096                     ...A..A.T....CT......T..CG....A......A...G  4848137
77       6348242                     ...A....G.A..G.T........T....AA..T.......G  6348283
77       7409366                     ....G.G.T...TC.........A..ACA.A........G.G  7409407
77       1703557                      ..A..A.T..T.C..............A.AC.T.....T.G  1703517
77       3987446                     ...A..A......C............A...A..........A  3987405
77       5888475                     ...A..A.T....C............A...AG.....A...A  5888516
77       12126156                    ...T..A.A..T.C.......T..G.A.A.AC......T..A  12126115
77       5920598                     ...A..A.T...TC............A...A..........A  5920557
77       6492992                      ..A..A.T...TC................A...A..A...A  6493032
77       10107077                             .....................A..T.....A.G  10107109
77       1206526                      .....A.T....C..........T....CA..TG..AT..A  1206566
77       1919810                     ...A..A.T...............GA..A.AT.........A  1919851
77       9008712                                                ...A...........  9008726
77       7187988                              ....C..A...T...T.....A.....T....G  7187956
77       11691833                      ....A.T............T..T...A.A.....G....G  11691872
77       7350018                       .....AT........C..GT..T...A.A..........A  7349979
77       1465859                       ....A.T....C..............A.A..A..G.T..A  1465898
77       5112125                        ...A.T....C..........T...A.A..........A  5112087
77       6872380                      ..A..A.T....C...............AA......A...G  6872340
77       7006927                      ..A..A.T....C................A....A..C..G  7006887
77       3864821                                                    .......A.C.  3864831
77       5428822                                 ..................A..........A  5428851
77       3977292                               ...C..............A.-......A...A  3977262
77       1001998                       ....A.T...TC......T..C.G.T..A...........  1001959
77       5516742                               .....-.......TC...A.T.G...GT..T.  5516712
77       1837834                     ...A..A.T.................A...A..........A  1837793
77       3875716                     ...A..A.T...T........T........A..........G  3875675
77       6175593                                                    ..A........  6175603
77       3777637                                 ..............T.-.........A..A  3777609
77       6285018                      .....A.T.....................A..G..G....A  6284978
77       1688523                      .......TG...C..........T.C..............A  1688483
77       3340673                           ..A............T....A...A......AA..A  3340638
77       4880855                          ...T...........G.........A..........G  4880819
77       6994276                            ......C................A........T.A  6994242
77       288895                                 .........G.....C...T...........  288865
77       2097356                  ..T...A..A.T....C...........G....A..........G  2097400
77       12093744                              ...........T.A......C.......TGT.  12093713
77       4107017                       ....A.T.C..C................A...A......A  4107056
77       10887566                           ....T..................A..A...A...A  10887601
                                                    \                          
                                                    |                          
                                                    C
77       5365578                            ......AT.........T.....A..-.......A  5365611
77       9681202                      ..A..A.T........................A.......A  9681162
77       12000704                          ...C.........G.....GA.ACA.........C.  12000740
                                                  \                            
                                                  |                            
                                                  G
77       4970271                           ....CA..T.............A.A...A....AC.  4970306
77       2861755                      ..A..A.T...TC..C....T..T.....A..........G  2861795
77       2501750                              ....C....C.......T...A.........TG  2501782
77       5998882                              .....................A.....T....A  5998914
77       6192511                              ..T.............G.G..A......A...G  6192543
77       3866307                    .......---....C.G..............A...CA.....A  3866268
77       4720986                              ...............T..TACAG.........G  4720954
77       5041876                              ....A................A.G......GT.  5041908
77       6381823                              ....C.........TT.....A..........G  6381855
77       6872641                              ....C................A..A...T...A  6872609
77       9589725                              ....C..........T....A...T...A...G  9589757
77       2810777                              ....C..........G.A...AC...A....TG  2810809
77       2938936                              ....C................A....A....T.  2938968
77       4348752                              ....C................A..G.......A  4348784
77       6134607                              ....CT...............A..........G  6134639
77       6806600                              ....C................A.....G...TT  6806568
77       3011916                              ....C.C...........T..A..A.A...GGA  3011948
77       4833454                              ....C..C...GG.......TT......A...G  4833422
77       1783085                               ..T...........T...A.A..........A  1783054
77       11097819                             ....C...C..........A.A.G..T....TA  11097851
77       9375642                              ..........C.T....A...A...........  9375674
77       5049452                                                         .....A  5049457
77       2317893                               ...................AA...........  2317924
77       6318418                               ...C.......................A.TGG  6318387
77       9916807                                                         .....A  9916802
77       11758442                         ..A...A............T.....A......A..C.  11758478
77       12272733                              ....A.............A.A.....T.....  12272764
77       2432327                               ....................A.........TT  2432358
77       3669871                             ...............T..A..AA......A..C.  3669838
77       5760153                             .....C.......T......CAC.G.........  5760120
77       10887364                 ..T......A.T...AC................A..T...A.T.A  10887408
77       3069254                              ............T....A..............A  3069286
77       3713746                                ..C..............A.A.........TG  3713716
77       5399122                                 ................A.A..........A  5399093
77       10767369                             ...........T...T.....A.........TG  10767337
77       5424091                                  ........T........A......A...A  5424119
77       6924095                              ....C.......ACAC.....A....T.....A  6924127
77       10693811                    ...A.....--..C.............G..A..T.......A  10693850
77       1336543                                ..C......G...TG....A...CA.....G  1336573
77       6451679                                     ..............A....--..TC.  6451702
77       11206929                               .....G......A.....TC..T....T.CA  11206959
77       3885804                              ...T...C............AT...CA....T.  3885772
77       4190359                                     ....GT....A.A.A.......A.C.  4190384
77       4809224                                .....G............AA........T..  4809194
77       5330512                                 ..................A..........A  5330541
77       2551288                                 ..................A...........  2551317
77       5942133                               ...C....C...........AC.........G  5942164
77       6483552                                 .........T..T.....A..........A  6483523
77       2936708                                ..C..............A.A....A....C.  2936678
77       6474408                                 ..................A..TG..T...A  6474379
77       9347552                     ...A..A.T..T.C...........C....A..G.......A  9347511
77       254344                                ...........T........A..T...A..T.  254375
77       501275                                  ...........T.CA...A.........G.  501304
77       2740238                               ....................A.........T.  2740207
77       7632633                               .....C.......T.....AA.......T.TT  7632602
77       7991065                                 ..................A...CA.....A  7991094
77       8600002                                 ...........A......A.......T.TA  8600031
77       11577878                              ....T..C.......AA...A.........C.  11577847
77       5750334                               .................GA.A.......A.CT  5750303
77       6405552                                ..........TCA......A.C.......C.  6405522
77       5855897                                    ....C...A......A..........G  5855871
77       3793948                                ...............A...A.......A...  3793918
77       2341834                                 ..T...............A.........C.  2341805
77       3526152                                 ..G.............A.A.........C.  3526123
77       3181417                                 ..................A......A...A  3181388
77       6180416                                  ...C........A....A..........G  6180444
77       3834371                                  ...C.....G.......A...........  3834399
77       5207537                     ...A..A.T..G.C..A.............A......T...A  5207496
77       4236601                                 ..............AG..A...CCTA..T.  4236572
77       2799545                               ................T...T.......TTCT  2799514
77       6803377                     ...A..A.G.C..C................A..TCA.....A  6803418
77       1367106                                  ..C..G...........A....C...TT.  1367134
77       5219905                              .....................A.......A.C.  5219937
77       2406885                                   ............A.A.A...........  2406858
77       3072885                                   .........AT.....A..........A  3072912
77       512125                                  .....A.....A....A..T.T.....T..  512096
77       1081891                              .....................A.......AA.A  1081859
77       2036911                                   ......GT..T.....A...A.......  2036938
77       3056568                                   ..............T.A.C....A...A  3056541
77       4668412                               ..T.................A....A.....-  4668382
77       5479351                                   ..........T.T.A.A..........A  5479378
77       5538825                                  .............A.A.A...A.......  5538797
77       6144829                                   ..........T.....A..........A  6144802
77       12237466                                ................A.A.........TA  12237437
77       5100820                                 ..................A..........A  5100791
77       3144963                      .....A.T...............T.....A...C...A..A  3144923
77       3887519                                   ....C..T...A....A...CA.....A  3887492
77       3963422                                   ......G...T.....A.C....A...A  3963395
77       4559679                                 ..................A.......C.C.  4559650
77       10925253                         ..................A.....CA......A.GTG  10925290
                                              \                                
                                              |                                
                                              T
77       2893586                                ..................AA.....G.A.T.  2893556
77       2903306                                   ................A....A....TG  2903279
77       7416765                                   ..........T.....A...CA.....G  7416792
77       7418325                                   ..........T.....A...CA.....G  7418298
77       10883586                                  ................A......A...A  10883613
77       4521821                                   ....CC...AG.A...A......A...A  4521794
77       6068793                                   .............GA.A......CA..A  6068820
77       6169067                                   ................A....A...TT.  6169094
77       6934383                                   ....A.....G..............TT.  6934410
77       7118275                                   .............T..A.C.CA....T.  7118248
77       11038763                 ..T...A..A.T...........G........TA...CA.....A  11038719
77       1104443                              ...........GA.AT....AA........--.  1104413
77       5596546                                 .........T............A.......  5596575
77       4147100                               ...C...........................G  4147069
77       7078851                                 ..................A.......A..-  7078879
77       5618767                                 ..................A..........A  5618796
77       2506158                                ............A....A.A.........-.  2506129
77       5230906                                     ..C........G..AT.T....C.CA  5230931
77       2272797                                 .................TA..T......C.  2272768
77       5298640                                  .............AG..A.........T.  5298668
77       4172498                               ....-...............A...A...ATTG  4172528
77       6530982                                 .............A....A......A...-  6531010
77       2943101                               ..T.......T........AA.......TTCT  2943132
77       1746883                                 .................AA.......A..-  1746911
77       10289127                              .............A......A....A....CT  10289158
77       4324260                                       ............A..........-  4324282
77       4423524                                    .....C....A....A..T.....T.A  4423550
77       8652267                                 ......C..TG......AA..T.....T..  8652238
77       10658982                    .........---....G....A.A......A........TTA  10659020
77       2081940                                    ...........A...AC.........A  2081914
77       11461580                                ..A..G...........AA..T....A.C.  11461551
77       4073887                                 ..................A..........A  4073916
77       3062078                            ......CT....C.......CAAA...........  3062044
77       1854618                                    ......T....A..T...T......C.  1854644
77       2912615                               ...................CA...A.....C.  2912646
77       4046707                                      ....T.......A...........A  4046731
77       1551425                    ..G......T....C.T..............A.........T.  1551467
77       4107736                              ..T.......G....T.....A..........G  4107704
77       5104238                                 ...T.........G.G.AA.........CT  5104209
77       5257452                                  ...........C.....A....T....T.  5257480
77       6622352                                     ........T.....A..T.......A  6622327
77       7014791                                   .....C.....A....A.C......G.A  7014818
77       9995515                                   ............AG..A..........A  9995488
77       5094057                                 .........T......T.-........T.A  5094085
77       1568608                                ....-..............A....A...T.A  1568579
77       1453277                                   ..............TAAT........T.  1453304
77       3985907                                   ...............AA......T.AT.  3985880
77       11377175                    ...A..A.A..A.C......GT........A...........  11377216
77       187304                                   ...........G...A.A....CG.TAT.  187332
77       1681919                                    ...............A....A...---  1681896
77       2569771                                 ..T...............A..........A  2569800
77       4648387                     ...A..A.T.C...................A.......A...  4648428
77       1562495                                 ..................A........T.A  1562524
77       1624645                                      .............A..........G  1624669
77       3278830                                 ..........TA.....TA....TG..T.A  3278801
77       3816204                       ......AT.A............T.....A...A......A  3816245
                                                      \                        
                                                      |                        
                                                     AT
77       4226408                                 ...............G..A..........-  4226380
77       11252275                              ..................A.A..T....T.CA  11252306
77       2429038                                   .........A....A.AT.TG...A...  2429065
77       6979077                                   ..C....T....A...A........TT.  6979104
77       11644992                               ..................AA.GT.A...A.A  11644961
                                                      \                        
                                                      |                        
                                                      G
77       5074054                         .....TGA.........T........-..........A  5074090
77       7711943                                 ...........C......A..........A  7711914
77       4748505                                     ..............A..........A  4748530
77       5407759                                ...................A.......AGC.  5407729
77       6441418                                 .................T...G......CT  6441389
77       7061408                              ....C............-...A.G.A...--..  7061379
77       1212243                                  ...........C.....A..TG......A  1212271
77       4173170                                .................T.A........TC.  4173200
77       4332255                                  .................A.........CT  4332283
77       10144689                                   .............A.A......A...A  10144663
77       2914598                               ...C.T.............A-.....G....A  2914568
77       5778974                              ...T...C.............A..TA.....C.  5779006
77       11415869                                .............GA.---.......A..A  11415895
77       5573111                              .....................A..........A  5573144
                                                     \                         
                                                     |                         
                                                     C
77       1440182                                     .....T.A....A.A..TA....T.G  1440207
77       3756437                                     .......A..A.AAA.........C.  3756462
77       4422136                                 ..................A..........A  4422165
77       5445113                                  ......C..........A..........A  5445085
77       1830997                                   ............A...A..........A  1830970
77       3744913                                    ...............A..TG.....C.  3744939
77       2310995                                   ................A......A...A  2311022
77       6055837                                   ................A.C......TC.  6055810
77       7281110                                 .........T..........T....A..CT  7281081
77       10544509                                  ................A..........G  10544482
77       2159377                                 ..................A..........A  2159348
77       5347756                                                              .  5347756
77       9249130                                 .........T.A..C...-..T....A..A  9249158
77       9997222                                  .................A........GC.  9997194
77       5934867                                 ..............A.A.A.......A..A  5934896
77       1913672                                   ............A...A..........A  1913699
77       3833811                                 ..T...............A........TTA  3833840
77       5054195                                 .........T........A......A.TC.  5054166
77       5518800                                 .......-.T.A....A.A........T.A  5518772
77       9209958                                    ...............A......TA.T.  9209932
77       3827791                                                    ....C....C.  3827801
77       7157542                                 ..................A..........A  7157513
77       4023843                                 ..................A..........A  4023872
77       5706507                                 ..................A..........A  5706478
77       4248623                                 ...........A......A..........A  4248652
77       2942950                                 ..................A.C.......CA  2942921
77       1612302                                    ...........A...A.........C.  1612328
77       3810470                                 ..................A..........A  3810499
77       4589637                                 ..................A......A...A  4589608
77       4665560                                 ..................A..........A  4665531
77       5831807                                 ..................A..........A  5831778
77       6091114                                 ..................A........TGA  6091085
77       6550462                     ......A.T..T.C.....-..........A..........G  6550422
77       7541541                                 ..................A..........A  7541512
77       5832729                                  ...C.............A..........A  5832757
77       6678637                     ......A.T....C..........C....AA...G.......  6678679
                                                         \                     
                                                         |                     
                                                         T
77       3988864                                 .................AA...A......A  3988893
77       4093906                         .....CAG...........A......A..........A  4093943
77       4715682                                 ...........A...G..A..........A  4715711
77       5568574                         .....CAG..T...............A..........A  5568611
77       6369037                                 ..................A..A.......A  6369066
77       7170967                                 ...........A......A..........A  7170938
77       7435188                                 ..................A..........A  7435217
77       2134821                           ......-.................A.......A..A  2134787
77       457261                                       ....G........A..G.......A  457237
77       5696952                                  .................A..........A  5696923
                                                                     \         
                                                                     |         
                                                                     C
77       4745511                                 ..................A.........CA  4745540
77       5891165                                 ..................A........A.A  5891194
77       7112780                               ....G..........G....A.........C.  7112749
77       2871127                                 ..............A...A......A...A  2871098
77       6462093                         .....CAG..A......T....AG..A..........A  6462130
77       5425996                                   .......T....A...-..........A  5425970
77       9973431                         .....TAG.................AA.......A..T  9973468
77       3742356                     ......A.T..T...C..............A....A...TGG  3742399
                                                      \                        
                                                      |                        
                                                     GT
77       4863809                                  ..C..............A.........C.  4863837
77       4833733                               ..................T.A.T.....A.TG  4833701
                                                         \                     
                                                         |                     
                                                         T
77       1254083                                  .............A...A..T....T.C.  1254055
77       3739247                     ...A..A.G....C.............G..A......AA..A  3739288
77       5671078                                  ...............-...........CA  5671051
77       7247644                                .............G.....A.G..C.A..T.  7247614
77       6502885                                             ..A...A........T..  6502902
77       3624447                    ...C......T....................A..........G  3624494
                                                 \                             
                                                 |                             
                                             TCCAA
77       5686316                                  .................A..A.......A  5686288
77       1811837                                 ........C.........A..........A  1811866
77       1582410                                 .......G........A.A..........A  1582381
77       2866656                                  .......G..A......A..T.......A  2866628
77       6747340                                ........G.T........A..........A  6747370
77       2113888                      .....G..--...-......T.A......A......-----  2113920
77       3052333                                 .......C.........TA........T.A  3052362
77       4643056                                 .........T........A........G.A  4643027
77       6500315                                 ..T.........G........T.......A  6500286
77       6365154                                 ..T...............A..........-  6365182
77       11782819                                 ..........C......A..........A  11782791
77       3550527                              ....C..............A.A.T.........  3550495
77       5337834                         .....CAG.....G..........A.A..........A  5337871
77       5395614                                  .................A...G......A  5395586
77       2950082                                  ......GGT........A......A.T.A  2950054
77       4063142                                 ..T...............A...AT.A...A  4063171
77       4229105                                  ...C.............A....A.....A  4229077
77       3286550                                   .......-..T.....A..G.......G  3286524
77       3583573                         .....C.G..................A........---  3583539
77       5504440                                 .......A...C......A...C......A  5504469
77       7136077                                     ..............A....T...T.A  7136102
77       2246618                                  ........T........A....A...TCA  2246590
77       5903120                                  ..C....GT.......AA..........G  5903092
77       9310466                                     .........G....-..........A  9310442
77       361837                                  ..T......T.....T..A..........A  361866
77       3705171                                   .......T........A......AC..A  3705144
77       4377854                                 ..............A.A.A..........A  4377883
77       11052701                                .....G...T......CTA..........A  11052672
77       11129375                                .........T.......A-......A...A  11129347
77       4842356                                  ..C..C.C...........-........A  4842383
77       9729621                                 ..................A...--.A...A  9729648
77       1803916                                   ......-.........A..........G  1803890
77       11740758                                  .....................A..A.C.  11740731
77       7605400                                      ......TG.....A....A.....A  7605376
77       1590011                                 ..................A..........A  1590040
77       5769659                                 ..................A..........A  5769688
77       289657                          .....CAG..................A..........G  289620
77       7114097                         .....CAG...........A....T.A..........A  7114060
77       2950865                     ...A..A.T.....-............T..A...G......A  2950825
77       3033391                                 ..G...............A..........A  3033362
77       4103120                                 .........T........A..........A  4103150
                                                         \                     
                                                         |                     
                                                         T
77       5774494                                 ....C............AA..........A  5774465
77       3819984                                     ............A.A..........A  3820009
77       6852731                                    ........A......T..........A  6852757
77       6175111                                 ..................A..T...A...A  6175140
77       5612901                                  ...........C.A...A....A.....A  5612929
77       5932755                                 ..................AT......T.-.  5932783
77       6932964                               ..T...........T.....A...AA.----.  6932937
77       1642760                               ....................A...A...CTC.  1642729
77       5401712                                     .......A.A....A....A....TG  5401687
77       11882831                               ...T..............AA.........C.  11882801
77       12094747                                ..............AT..A.........TG  12094718
77       1494944                     ...A..A.................TG....A....A......  1494987
                                                                             \ 
                                                                             | 
                                                                            AG
77       7136619                                   ...........A...AT..........A  7136592
77       3883944                                 ..................A..........A  3883915
77       3366221                                ..C................C.......A..A  3366251
77       9060498                                  ...............A..........T.A  9060470
77       9312419                                 ...........TT..G..A..........G  9312390
77       6054294                               ....-...............A........G.G  6054324
77       1683125                              ....C..............CAA....A.....A  1683093
77       5499206                                             ......A..A......C.  5499223
77       6386439                              ....C............AG..A......AA.C.  6386407
77       10759530                                .......C......AGT.A...........  10759559
77       4153457                                  .................A..........A  4153429
77       6973662                                 .................CA.....T....A  6973633
77       3268851                                   .........C......A........TC.  3268824
77       3906880                                   ..........................T.  3906907
77       5363008                                 ..T...............A.......A.C.  5363037
77       2760564                             ....T.G.........G........GC.......  2760599
                                                        \                      
                                                        |                      
                                                       AT
77       4849692                                     ..............A..........A  4849717
77       4224750                              ............T....A.A.A..........G  4224718
77       3929408                                     ..G...........A..G.......G  3929433
77       1903618                                    ....C...T......A....C....TG  1903592
77       6422125                              ...........GT..T.A...A..........G  6422157
77       10605654                                     .............A.........TG  10605678
77       2099209                                   .............G..A..........A  2099181
                                                                             \ 
                                                                             | 
                                                                             T
77       4341900                                 ..................A.T........A  4341871
77       6985851                     ......A.T....C..........T.....A..........G  6985810
77       2887676                                 ..............A..AA.........TG  2887647
77       6056375                                       ............A.......A.TG  6056352
77       7092699                                  .................A.......AAC.  7092727
77       1590251                                 ...G..............A....T...GT.  1590222
77       5515460                                 ......G.......A...A..........A  5515431
77       3560263                               ..............--....A..G....A...  3560234
77       5808349                                 .........T.A......A......A...A  5808320
77       7009528                        ......T...C.........AGA....-..........A  7009491
77       10482171                                  ............T...A..A.A.....A  10482198
77       1891817                                ..C.............G..A....AT....G  1891787
77       3047047                     ......A.T....C.......TG.C..G..A....CTA...A  3047088
77       10547329                              ..T......G....G.....A.G.......C.  10547360
77       2367763                     ....C.G.T..T.C..C........G.G..A......AA.CA  2367722
77       8848646                                .........GT...C-...A..T.....A.A  8848616
                                                    \                          
                                                    |                          
                                                    T
77       9147140                                 .......A.T.A....AAA........TC.  9147111
77       7285907                                 ..................A.......T..A  7285937
                                                         \                     
                                                         |                     
                                                         T
77       3864474                         .....TAG..T.......T.......-..........A  3864438
77       5468313                                 .........T.C......A..........A  5468284
77       4771393                               .........G..........A...........  4771424
77       7083793                               ................A...A.........TG  7083762
77       10819309                                ..............A...-......A--..  10819283
77       10932036                                    .....GG.....A.A..........A  10932011
77       8677493                                       ............A....A..AT.T  8677470
77       10280554                               .............G.C.A.A..T.....TC.  10280584
77       10283262                                .......C........A.A...CA.....A  10283233
77       10770243                                .........T..G.....A........T.A  10770272
77       5180641                                 .............G....-........T.A  5180669
77       5380365                                    .............A.A.........T.  5380391
77       5500819                                 .........T........-..........A  5500791
77       6159620                                 ..................A..........-  6159648
77       5696342                                    ...............A.GT......CT  5696368
77       1899454                     ...T..A.T....C............A...T.......C..A  1899495
77       6135205                                 ..........G.......A....T.A..GA  6135235
                                                                           \   
                                                                           |   
                                                                           A
77       10079631                                   ...............A..G.....T.A  10079657
77       8810075                                      .............A..........A  8810099
77       8940776                              .....T.C........C....A.C....A...G  8940744
77       11098474                                 .......GT..G...A.A.......AT..  11098502
77       2363225                               ..T...........T.....A....A...TCA  2363194
77       2926797                                     .......TT..-..A..T.......G  2926773
77       3037903                  ..T....C.A.T...............G.A...A..........A  3037947
77       2743392                                 ..................A..........A  2743421
77       3243556                              ....C................A...C.......  3243524
77       7246681                         ..C..T.G...........A......A..........A  7246719
                                                         \                     
                                                         |                     
                                                         T
77       6029864                                   .......T........A...........  6029837
77       6137304                               ...C................A.........C.  6137273
77       2636450                              ..............A...G..A........TT.  2636418
77       6188245                                 ...........A.....AA.........C.  6188216
77       6781814                                 ...........TT....TA.........C.  6781785
77       7542617                  ......A.CA....G.C............A...A........G.A  7542573
77       8671423                              ...........C..TT.....A.......A..G  8671455
77       1971952                         ....A..T.CA.....G....GA...A......A..TG  1971915
77       5885761                                 .........TG.......A..........G  5885732
77       2919468                                              .....A.......A.C.  2919452
77       1184696                              ....C..............A.A......A...G  1184664
77       2312665                                ....T....G.......A.A....A....T.  2312635
77       11453323                                ...............T.AA..A.A.T...A  11453352
77       3983959                                      .............A..........A  3983983
77       3998505                                  ........T...A.-..A.........CA  3998532
77       1930146                               ......C....A.......AA.........C.  1930115
77       9877814                                ...............A...A....A......  9877784
77       7860247                                 ................A.A..........-  7860275
77       3374816                                                    ...........  3374826
77       2881308                              ....C..............AA-.C......A.G  2881339
77       5826664                                   ......G..A...---........T..G  5826640
77       2433274                                                    ..T.......A  2433284
77       4151975                           ....A.TC...C...........TA.........C.  4152010
77       4797806                     ...A..A.T.....A....-....T...A--.......AT.G  4797844
77       7637740                               ..T.........CAT.....A.G.....A..A  7637771
77       10720293                                .........--.......-..........A  10720267
77       4814233                                 ..................A......A...A  4814262
77       11586540                                ..................A..........A  11586569
77       1538938                     ...A..G.T....C................A........T.A  1538897
77       3796134                              ....C..........T.....-..........A  3796103
77       3513508                     ...A....G....CAG..G.....T.....A...........  3513549
77       4959044                     ...A..A.T..T.C................A........G.A  4959003
77       10130624                                   ...............T..-..G.T.C.  10130649
77       5225337                                 .......G..........A..........A  5225366
77       2204917                                     ..............-..........A  2204941
77       7241106                     ...A..A.T.....G.........T...TTA......T.A.G  7241065
77       1813408                       ....A.......T...............A........T..  1813367
                                                                           \  \
                                                                           |  |
                                                                           A  G
77       1856967                              ...........G....CA...A..TCAT...C.  1856999
77       10212760                                   ...............-.........CA  10212735
77       4062428                                                       .......A  4062421
77       4215178                                  .......G..A....AAA......A...T  4215149
                                                                      \        
                                                                      |        
                                                                      A
77       7302107                                 ..............AG.AA..........-  7302135
77       8623408                                                    ..G....T..-  8623417
77       5512315                                    .............A.A.......A.T.  5512341
77       4568038                       ..C...T..............C.G..A.A........T.G  4567999
77       4886396                     ...A..A.T.C..C................A.......A...  4886437
77       3801514                          ....C.T..................A..........-  3801549
77       6369744                                 ..................A.......AT.A  6369715
77       10480685                                    ..............A.......AT.A  10480660
77       693218                                  .................CA....A...A.A  693189
77       7027823                                 ...C.....TG.......A..........A  7027852
77       5694217                         ..C...AG.................AA........A.A  5694254
77       6013319                                 ....C........GA...A.........CA  6013290
77       6436630                               ...........T...........A...A..C.  6436598
                                                                    \          
                                                                    |          
                                                                    A
77       1072822                                  .............AT.AA..........A  1072794
77       6960734                         ..C..C.G............T.....A..G.......A  6960697
77       4336457                                 .........A........-..TG......A  4336429
77       6377510                         .....CAG.....C............A.......A..A  6377473
77       11177194                              ...C.........A......-....C.....A  11177164
77       5435280                                 ............T.....A........T.A  5435309
77       9330817                                  ...............-T...A....A..A  9330790
77       712854                          ......AG......G..........AA..........A  712891
77       9865329                                      ............TA..........A  9865354
                                                                        \      
                                                                        |      
                                                                        T
77       3942059                     ...A....T...TCA...............A.........TG  3942018
77       12125517                      ....A.TG...C...C..T.........A.........T.  12125478
77       4151926                                     ..............A.........T.  4151901
77       4192498                                                        ..A...A  4192492
77       4947386                               ...............C..A..........TC.  4947355
77       6782128                               ....................A.........CA  6782097
77       5618305                          ...A...T................CA.......A..-  5618269
                                                    \                          
                                                    |                          
                                                    C
77       3175224                         .....CA.................A.A......A...A  3175261
77       9676759                                ...................A...--..A...  9676731
77       6979981                         .....CAG................A.A.......A..A  6979944
77       9497661                         ..C...GG..............C...A.......TT.A  9497698
77       1417213                         .....CAG..T...............A..........A  1417250
77       4127085                         .....CAG...T..............A.........CA  4127048
77       5461706                     ...A..A.G....................AA..........A  5461748
                                                                         \     
                                                                         |     
                                                                         A
77       2229456                      ..A..A.T....C................A...--.....A  2229494
77       1225026                         ..C..C.G..................A.G........A  1224989
77       9581877                         .....CAG.................AA..........A  9581914
77       4018535                         .....CAG..T...............A..........-  4018571
77       3033586                            ....T.C.....G-....G....A........TT.  3033619
77       4001373                             ..............T.T.A...A.........C.  4001340
77       2227159                     ...A..A....T........G.....A...A...........  2227201
                                                                              \
                                                                              |
                                                                              G
77       9287963                          ....C.T..................A..........A  9287999
77       4662027                                 .........G........AC.........A  4662056
77       3895088                                 .......C..........A....A.....A  3895117
77       7036290                         .....TAG..............A...A..........A  7036327
77       11598888                        .....CAG...........A....T.A..........A  11598925
77       8367753                                 .........T........A........A.A  8367724
77       9888174                     ......A.T.GT..T........AT....AA..T........  9888216
                                                                              \
                                                                              |
                                                                              A
77       10139083                                  ....C........G..A..T......TA  10139110
77       11997862                                .........TGA......A........T.A  11997833
77       3960091                                ..........A.-......A.........T.  3960062
77       4909420                            ......C............A...A....--....G  4909388
77       7193756                                  ........T........A....A.....A  7193728
77       1533736                              ..............C......A..........A  1533704
77       3905806                                 ..................A..T.....T.A  3905777
77       4375446                                 ............C.....A......A...A  4375475
77       4676062                                      .............A.G..T..C.C.  4676038
77       6535072                                  ........T.......AA.G........A  6535044
77       6922618                     ...A..A.T...........C..A......A.........--  6922579
77       5518988                                                         .....A  5518983
77       5224879                     ......C..CAG..................A...........  5224922
                                                                             \ 
                                                                             | 
                                                                            CA
77       11076907                              ..T.................A.........TT  11076876
77       3605772                                 ............GA...AA...--....T.  3605745
77       11938535                                                          ....  11938532
77       4661054                                   ..............-......A...--.  4661078
77       2089356                                 .........T....A...A..........A  2089385
77       7314946                      .....A.T....C...........G....A.......----  7314910
77       9652385                                ..........T........A...--....CT  9652357
77       5958233                              ....CT...............A....T..--..  5958263
77       4696750                                  ..............G..A.........C.  4696722
77       7043975                                ...............A...A.........C.  7044005
77       2936379                     ...A..G......C................A........     2936341
77       10911398                                 ...............-A...........A  10911371
77       1134187                       ....A.T...TC.......T..T.....A.......TA..  1134146
                                                                              \
                                                                              |
                                                                             GT
77       2255223                               ....................A.........CA  2255192
77       2196028                                 ..................A.........TG  2196057
77       11390752                                   ........A......A.........C.  11390778
77       377594                                  ..T...............A..........A  377565
77       2930715                        ...C..CA...................A..........-  2930752
77       4321146                                 ..................A........TGA  4321175
77       1518219                                   .....G....G.....A..........A  1518192
77       5443544                         .....CAG.................A-..........A  5443580
77       5911817                               ...C.....C.........AA..........G  5911786
77       6096589                                  ..............G..A.......A.CA  6096561
77       11477763                                ..................A....A...GC.  11477734
77       10313776                             ............T.AT...A.A..........A  10313808
77       11280054                                ..................A........T.A  11280025
77       6978150                                 ...........A......A..........A  6978179
77       4639969                                ...................A........TCT  4639939
77       9592542                              ....C................A....AG....A  9592574
77       10458871                                ..G............G.............A  10458842
77       1899774                                                          ...C.  1899770
77       5423805                      ..A..A.A.....T............GA.A......A.--.  5423843
77       7283633                     ........TT.T.C................A.......--.A  7283593
                                           \                                   
                                           |                                   
                                           A
77       3859032                              ...............T.....A..........A  3859064
77       11398511                               ...................A..T.......A  11398541
77       3371032                              ....C......G...T.....A..........A  3371064
77       2147072                              ..............AT.....A..........A  2147040
77       6546884                                     ...G..........A..........G  6546859
77       3176411                               ...................AA.C.......C.  3176380
77       11579475                             .....T...............A..........A  11579443
77       9678890                                 .....................A.......A  9678860
                                                                    \          
                                                                    |          
                                                                    A
77       898765                               ....C................A........--.  898735
77       3809584                                    ....C...TT.....A.....-..T.G  3809559
77       4026684                               ...........TG........C.....A.A..  4026715
77       10278198                                 ................CA.......A.T.  10278170
77       5406159                                 ......C...........A..........A  5406130
77       3916065                                 ..................A..........G  3916094
77       5819624                                 ..G...............A..........A  5819653
77       6351770                                 .............A....A..........-  6351798
77       6703578                                 ..................A..........A  6703607
77       9726571                                 ..................A..........A  9726600
77       4393672                                 .........T........A...........  4393701
77       3886176                                   ................A.........TA  3886149
77       2380819                                 ..................A..........-  2380847
77       3547073                                 ..................A..........A  3547044
77       5352040                                 ..................A..........A  5352011
77       11992270                                .................TA.......A..T  11992299
77       802269                                  ................A.A..........-  802297
77       1610690                                 ..................A..........G  1610719
77       2295418                                 .....A............T..........A  2295389
77       3548918                                 ................A.A..........A  3548947
77       6836405                                 ..T...............A..........A  6836376
77       7110987                                 ..................A....C.....A  7111016
77       7859040                                 ...........A......A..........A  7859011
77       5614519                                 ..T...............A........T.A  5614490
77       3988                                   ...............A...A..........-  4017
77       1236398                                 ...G.......A......A......CA..A  1236427
77       2852487                                        ...........A.....G....-  2852466
77       1155612                              ....C................A.......----  1155640
77       2929501                                 ............G.A...A...C......-  2929473
77       5592481                                      ......T...G..A..........A  5592457
77       8414693                                                         ......  8414688
77       10765244                     ..A..A.T....C..............A.A.........TT  10765203
                                                                          \    
                                                                          |    
                                                                          G
77       10394895                                ..................A..T......-.  10394923
77       1219927                                 .........T.....T..A..TG......-  1219955
77       4272221                                 ...........A....A.A........T.A  4272192
77       4273496                                 ..T...............A....A.....-  4273524
77       5477977                                 ..................AC.....A...-  5478005
77       5902619                                 .................AA.........CT  5902590
77       6262542                                 ............G.....A..........A  6262513
77       11738589                                                      .......-  11738595
77       3960714                                  ..T..............A..........-  3960741
77       8180238                                 ..............A...A..T.....A.A  8180209
77       9179008                                  .................A..........-  9179035
77       3376716                       ....A.T.........A...........A.......--..  3376753
77       9716606                              ..T..................A.........CT  9716638
77       9874406                                 .......A..........A..........A  9874435
77       11403853                                ...T.....T........A..........A  11403824
77       1870571                                 ........C...T...A.A..........A  1870542
77       2913202                                 .......G..........A..........A  2913231
77       2977369                                 ..........G.......A..........A  2977398
77       3286263                                  .................A..A.......A  3286235
77       6694629                                 .........T.A......A..........A  6694658
77       10141662                                .......C..........A..........A  10141633
77       3070570                                 ..A.....C.........A..........A  3070599
77       3592271                                 ..T...............A...C...A..A  3592300
77       3889676                                 ...G....G.......A.A..........A  3889647
77       11961252                                ..T...............A..TG......A  11961281
77       4065861                                 ..................A..........-  4065833
77       2761111                         ....T....CT...............A......A.--.  2761146
77       2768901                               ....T......A.A..A...A.........C.  2768869
                                                                              \
                                                                              |
                                                                              T
77       3733021                                 ........G.........A...A......A  3732992
77       405999                                  .........TT.......A....T.....A  406028
77       1398156                               ...................AAC........CA  1398187
77       1457366                                   ...............AA.....TC---.  1457390
77       1869387                                 ........C...T.....AG......A..A  1869416
77       2990941                                 .........T.A..A..AA.....G....A  2990970
77       3569366                                 ...........CC.....A..G...A...G  3569337
77       5671920                                 ........GA........A..........A  5671891
77       6308435                                 .........T........A........T.A  6308406
77       7366309                                 .........T......A.A......A...A  7366338
77       12286746                                 ..C....C....................A  12286774
77       5926520                           ......-.............A...A..........A  5926554
77       6171442                                  .................AG.......T.A  6171470
77       7033764                                  ...............A.A..........A  7033792
77       10890321                                ..............C...A...CA...T.A  10890292
77       2233761                                 ....C....T..G.....A......A..CA  2233732
77       7241593                                 .........A........A.........GA  7241564
77       9044047                                  ...............A.A.......AT.A  9044019
77       10956788                               ...............A...AGC........A  10956758
77       2246869                                ..C..........T...A.A..........A  2246839
77       2850527                              ...............G..GA.............  2850559
77       2942050                                                       .......-  2942044
77       3085042                                ...................A.........CT  3085072
77       4324953                                 .....C...G.......AA..........A  4324982
77       8060744                                 .......C.AG.......A.T........A  8060773
77       2602402                                 ..................A..........A  2602431
77       7187447                                 ..................A..........A  7187418
77       2917539                                 ..................A...........  2917568
77       7403450                                  .................A........T.A  7403478
77       5840265                                 ..................A..........A  5840236
77       9196406                                 ..................A..........A  9196435
77       12237932                                ..................A..........A  12237961
77       5963840                                 ..................A..........A  5963869
77       5965892                                 ..................A..........A  5965921
77       7194218                                 ..................A..........A  7194247
77       1783963                                 ..................A..........A  1783992
77       2840771                                 ..................A..........A  2840742
77       7336043                                 ................A.A..........A  7336014
77       1434214                                 ..................A..T.......A  1434243
77       2709062                                 ..................A..........A  2709033
77       3697896                                 ............G.....A..........A  3697867
77       3836442                                 ..................A..........A  3836413
77       4138892                                 ..................A..........A  4138921
77       4453218                                 ..................A..........A  4453189
77       5552993                                 ..................A..........A  5552964
77       5928232                                 ..................A..........A  5928203
77       7391698                                 ..................A........T.A  7391727
77       8698058                                 ..................A..........A  8698087
77       11192287                                ..T..A............A..........A  11192258
77       11316213                                ..................A..........A  11316184
77       11896994                                .........T...................A  11897023
77       2504603                                 ..................A..........A  2504574
77       3912221                                 ..................A..T.......A  3912192
77       5380701                                 ..................A..T.......A  5380672
77       1184871                                 ..................A..........A  1184900
77       2253399                                 ..............T...A..........A  2253428
77       2900669                                 .........T........A...........  2900640
77       2923926                                 ..................A..........A  2923897
77       3870510                                 ..................A.......A..G  3870481
77       4050820                                 ...............T..A..........G  4050791
77       6130740                                 ..................A..T.......A  6130711
77       6659437                                 .....A............A..........A  6659466
77       6722955                                 .......G......A...A...........  6722984
77       9553891                                 ..................A......A...A  9553862
77       9838113                                 ..................A..........A  9838142
77       9875378                                 ..................A..........A  9875349
77       10757367                                ................A.A.........TA  10757338
77       11064938                                ..................A.......A..A  11064909
77       11734910                                ..................A......A.G.A  11734939
77       12267304                                ..................A....A.A...A  12267275
77       2048307                                 ................-............-  2048334
77       2798542                                 ...........T......A..........A  2798571
77       3844080                                  ...............A.A..G......CA  3844108
77       5231733                                 .............G.G..A..........A  5231762
77       5660710                                  ........T........A..T.......A  5660682
77       5899954                                 ............G.....A.......A..A  5899983
77       6390820                                 ................A.A..........-  6390792
77       482705                                  ..................A..........A  482734
77       1225816                                 ..............T...A......C...A  1225787
77       1772147                                 ...............G..A........T.A  1772176
77       1856736                                 ..................AG.....A.T.A  1856765
77       2029551                                 ..T...............T.......A..A  2029522
77       2302253                                 ...G..............A.........CA  2302282
77       2832614                                 .................AA..........A  2832585
77       3633130                                  ........T........A..........A  3633102
77       4384762                                 ..................A...A......A  4384733
77       4586204                                 ....C.............A.......A..A  4586233
77       4717301                                 ..............A...A..........A  4717330
77       5064539                                 ...........A......A....A.....A  5064510
77       5610167                                 .................AA..T.......A  5610196
77       5643086                                 ......G...........A.......A..A  5643115
77       5759353                                 ..T..............AA..........A  5759324
77       6427164                                 ..................A.......A.CA  6427135
77       6554491                                 ..................A.......A.TA  6554462
77       7270173                                 ...........T..A...A.......----  7270198
77       9875800                                 ................A.A..........A  9875829
77       10300753                                ..................A..........A  10300724
77       3827575                                  .........G.......A......A...A  3827603
77       3872401                         .....CAG..................A.......--..  3872436
77       4046960                                 ..T.....GT........A.G......A.A  4046931
77       4212031                                 ..................A....A.....A  4212060
77       5611146                                 ..................A.......A..A  5611175
77       6492512                                  ........T........A.......A..A  6492540
77       6502598                                 ..................A..........A  6502569
77       7219408                                 ..T............CA.A..........A  7219379
77       7794571                                 ..................A..........A  7794600
77       2839043                                 ..................A...A......A  2839014
77       3588818                                 ..T...............A...C...A..A  3588847
77       3998272                                 ...............G..A..........A  3998243
77       5899236                                    ...............A.......A.T.  5899210
77       6435407                                 ..T...............A......A...A  6435378
77       7096529                                 ...........A....T.A..T.......A  7096500
77       9180363                                 .................AA..........-  9180391
77       1227061                                 ...........A......A.......A..A  1227090
77       1778451                                 ..................A...CA.....A  1778480
77       2049587                                 .............A....A..........A  2049616
77       3780960                                 ......A...........A..........A  3780989
77       4588817                                 ..............A.A.A....A.....A  4588788
77       4774304                                  .......T.........A.........CA  4774276
77       5243617                                 ..................A.........CA  5243588
77       5479747                                 ..T...............A..........A  5479718
77       6895360                                  .......TT........A..........A  6895332
77       6991971                                    ...............A.....T....-  6991996
77       10097781                                ....A...........A.A..........A  10097752
77       10239299                                ..................A.........CA  10239270
77       10876915                               ...A....A....-....--..........A  10876942
77       806198                                  ....C...........AAA......A...A  806169
77       1529150                                 ..................A........T.A  1529121
77       1838225                                 ..............A...A..........A  1838254
77       5167727                                 ....C.......G.....A..........A  5167698
77       2084992                                 ..............A...A..........A  2085021
77       5941682                                 ...........A......A......A.A.A  5941711
77       6317669                                 ........G.......AAA....A....TG  6317640
77       9095659                                 ............G.....A....A.....A  9095630
77       9406377                                 ................T.A......AA..A  9406406
77       11169380                                .................AA..........A  11169409
77       2314481                                 ..................A..........A  2314452
77       2691948                                  ..........T..A.C.A....C.....A  2691976
77       5332795                                  ...A....T....T...A..A.......A  5332767
77       5869870                               ..T......C...TTA....A..T...A..C.  5869901
77       11597318                                ...G.....-....AG..A........T.A  11597290
77       11904881                                 ......C..........A..A.....T.A  11904909
77       3649977                                 .........T...C..CAA..........A  3649948
77       11259760                                .................AA..........A  11259789
77       9715012                                 ..................A..........A  9714983
77       44787                                    .................A...........  44759
77       3860543                                 ..................A...........  3860572
77       2985460                                  .................A..........A  2985432
77       3844442                                  .................A..........A  3844414
77       2026185                                  .................A..........A  2026157
77       10381467                                ..A......T........A..........A  10381496
77       11796954                                 .................A....C...T..  11796926
77       2926386                                     ..............A..T........  2926361
77       3600193                                  .............A...A..........A  3600165
77       7132371                                  .................A..........A  7132343
77       4807743                                 .............G...CA.........C.  4807714
77       5714877                                 ..................A..T.......A  5714906
77       11506680                        .....T....................A........T.A  11506641
                                                 \                             
                                                 |                             
                                                TG
77       2364486                                ...............A...A..........A  2364517
                                                         \                     
                                                         |                     
                                                         T
77       2429786                                  .................A..........A  2429814
77       4016363                                 ...C.......A......A..........A  4016392
77       6361995                                 ..................A....A.....A  6362024
77       7249239                                 ..............A...A..........A  7249268
77       1725303                                  .................C..T.......A  1725331
77       1802969                                  ............G....A..........A  1802997
77       1992536                                  .................A..........A  1992508
77       7761763                                  ....................T.......A  7761791
77       9606786                                  .................A.......A..A  9606758
77       1892301                                 .................CA..........A  1892330
77       2907144                                 ...........A......A......A...A  2907173
77       7332657                                   ...............AAG.........A  7332684
77       5450328                                  .................A.........CA  5450300
77       5492894                                  ............GA...A..........A  5492922
77       5546676                                  .................A..........A  5546704
77       9321804                                  .................A..........A  9321776
77       10320426                                 ........................A...A  10320454
77       4071078                                 ..T......T.A..............A..A  4071107
77       4308363                                  .................A..........A  4308335
77       6423314                                  .................A..........A  6423342
77       1616978                                 .................AA..........A  1617007
77       2671880                                  .................A..........A  2671852
77       3268641                                  .................A..........A  3268613
77       3750324                                 ..................A....A.....A  3750295
77       5826331                                 ............G.....A..........A  5826302
77       9155756                                 ..................A...CA..CA..  9155785
77       9872802                                 ...........A..A.A.A......A...A  9872831
77       6860018                                 .........G.A....C.A.G.C......A  6860047
77       1351269                                  .................A.........C.  1351241
77       3670263                                  .................A........T.A  3670235
77       6451421                                  ....A............A..........A  6451449
77       6586752                                   ................A...........  6586779
77       11940787                                 ................AA..........A  11940759
77       3517843                                   ................A..........G  3517870
77       5836638                                  ...............A.A..........A  5836610
77       1919217                                 .......A..........A..........-  1919245
77       10091024                                ..................-..........A  10091052
77       7433984                                  .................A.......C..A  7434012
77       7107581                              .....G...............A...........  7107547
                                                                              \
                                                                              |
                                                                             GT
77       11717228                                 .................A..........A  11717256
77       2283656                                 ...G..............C.......CAT.  2283627
77       3007379                                 .......G.......G..A..........-  3007351
77       1512691                                 ............G.....A...--.....A  1512664
77       4088416                                     ..............A..........-  4088440
77       11037993                                 .................A..........-  11037966
77       2460175                                   ................A..........A  2460148
77       2880601                                   ................A..........A  2880574
77       3592197                         ......G.T.-.C......T......A..T.......A  3592233
77       5438629                                   ................A..........A  5438602
77       9841994                                 ..........CT......-..........A  9842022
77       1782611                                   ............A...A......A...A  1782584
77       4271559                                  .................A....A.....A  4271587
77       10474993                                        ........A.A..........A  10475014
77       4719751                                  ...............A.A.......T..A  4719722
                                                                         \     
                                                                         |     
                                                                         G
77       5795467                              ...................A.AG..........  5795501
                                                                              \
                                                                              |
                                                                             GG
77       7943825                                  .................A.......T..A  7943797
77       3914323                                 .........T.A..A...-....A...T.A  3914295
77       1455567                                ...T..C..........CAT..A........  1455537
77       3595676                         ......G.T.-.C......T......A..T.......A  3595712
77       4573486                                 ....C...........-..T.........A  4573514
77       4622585                                   ..........GA....A..T....A...  4622558
77       4743604                                 .................AA.........C.  4743633
77       5631786                              ...............C.....A..........   5631755
77       6538375                                 ..................A...CA...--.  6538402
77       11518690                                ................T.A..........-  11518718
77       4014378                                     ..............A........T.A  4014353
77       1831925                                     ..............A..........A  1831950
77       3689833                                     ..............A......A...A  3689858
77       9268870                                    ...............A..........A  9268896
77       1833384                                     .............AA..........A  1833409
77       2104714                                 ................-A...........A  2104686
77       3036352                                 ................-............A  3036324
77       3945171                                     ..............A..........A  3945146
77       10971882                                    ..............A..........A  10971857
77       324347                                  .........T........A...G......A  324317
                                                         \                     
                                                         |                     
                                                         T
77       456426                                   ...............-............A  456453
77       5748492                                    ...............AG.........A  5748466
77       2286359                                     .......C......A.........CA  2286334
77       2295910                                   .........A.....AA......A..TA  2295937
77       3165185                                          .........A..........A  3165205
77       1106712                                 ..................A....A..T..-  1106740
77       10722640                                ................-.A..T.......A  10722668
77       1655975                              ....C...............A............  1655941
                                                                             \ 
                                                                             | 
                                                                            AA
77       2371323                                    ...............A..........A  2371297
77       3671392                                     ..............A...........  3671417
77       10255459                                   ...............A..........A  10255485
77       3832559                                     .......AG.....A......A...A  3832584
77       5847816                                     .......C....A.A..........A  5847791
77       5924502                                 ...........C......A..........A  5924531
77       6710214                                   .......A..........C......A.A  6710187
77       9089317                                 ................-.......G....A  9089289
77       6455569                           ......-.................-..........A  6455603
                                                         \                     
                                                         |                     
                                                         T
77       7206518                                  ..........A......A..........-  7206491
77       403120                                  .......C.T........-..........A  403092
77       3724931                                       ............A..........A  3724954
77       2379200                                 .................AA..........A  2379170
                                                                        \      
                                                                        |      
                                                                        T
77       5686899                                   ............A...-..........A  5686925
77       2901654                                 .........T......A.-..........A  2901682
77       5261040                                      .....T.......A..........A  5261016
77       11858519                                .........T........-..........A  11858491
77       1625384                                 .........T-.......-......A...A  1625411
77       1915019                                     ..............A.........T.  1915044
77       2883148                                       ............A.........CA  2883125
77       9611841                                     ..............A...........  9611816
77       2841659                                 ..............A...A..-.......A  2841687
77       5896006                                 ....C....T........-..........A  5895978
77       7331824                                 ................A.-.......A..A  7331852
77       11561480                                ................AA-...G......A  11561508
77       6437452                                  .................A.........C.  6437480
77       6944956                  ......A..A.T....-...............AA...CA...T.G  6944999
77       9579995                                         ..........A..........A  9579974
77       2677134                                    ..............A-..T.......A  2677109
77       2931830                                           ........A..........A  2931849
77       4330740                                     ..............A..........T  4330715
77       4700190                               ...C..............A.-....A...T.A  4700220
77       5606076                                 .........T........-.......T..A  5606104
77       7492018                                 ...T..............-.G.....A..A  7492046
77       3783130                               ....................A.........-.  3783100
77       8431943                                     ..C..T....A...A..........A  8431918
77       10609967                                 .......G.........-....A..A..A  10609940
77       11870566                                 .....C...........-.....T....A  11870539
77       4973791                                 .......G..........-..........A  4973763
77       7686622                                        .........A.-....T.....A  7686601
77       9965656                                  ..........A...G.AA........T.A  9965685
                                                                      \        
                                                                      |        
                                                                      A
77       10599550                    .........T..T.G..---.........AA..........A  10599512
77       7219742                                 ..................A..........-  7219714
77       9162465                                       ............A..........A  9162442
77       3068945                               .......G............A........--.  3068975
                                                                   \           
                                                                   |           
                                                                   A
77       10307569                                ................-..........A.A  10307541
77       3053180                                 ...........C....-............A  3053152
77       5263678                                             ......A..........A  5263695
77       4194703                                 ................-.....-A.....A  4194730
77       11053141                                 ....A...G......A.-..........A  11053168
77       2797531                                 .............G..A.A.........-.  2797559
77       3812900                                 ................-............A  3812928
77       3878418                                 ............G.....A......A...A  3878388
                                                        \                      
                                                        |                      
                                                        G
77       6661912                                      ........AA...A.G......T.T  6661936
77       9598549                                 .....C..........A.-..........-  9598522
77       12233331                                 ...........G...T.A........-.A  12233358
77       9127705                                  ................A-........A.-  9127679
77       10930359                             .....................A......-----  10930386
77       7562612                                 ...T..............-..T...A...A  7562584
77       5309260                                  ....C............A..G..G.....  5309289
                                                               \               
                                                               |               
                                                               T
77       7496478                                 .........G........-......AA..A  7496450
77       5971786                                 ..................A........--.  5971759
77       167443                                  ............T..G.TA......T--..  167416
77       1442969                              ....C.........A.C....A.......TG.A  1443003
                                                                         \     
                                                                         |     
                                                                        GA
77       8460337                                  ...........G.....A..A........  8460307
                                                                             \ 
                                                                             | 
                                                                            AA
77       2244707                                   ...........G....-..........G  2244733
77       3840923                                 ................-............A  3840951
77       2356902                                 ................-...G........A  2356874
77       5358457                                 ...G..............A....T.A..GA  5358487
                                                                           \   
                                                                           |   
                                                                           A
77       7374403                                   ................A...A..-T..-  7374378
77       3894083                                     ..A........G..A.C........-  3894059
77       1913337                                     ..............A..A.......-  1913313
77       1349749                                     .....T........A........T.-  1349773
77       3931279                         ....A..............A.C..-.A.GA...A.-..  3931314
77       1550427                                   ................-.......A..A  1550453
77       5138525                               ...C................-......A...A  5138555
77       6054461                         .....CAG..T.............-............A  6054497
77       10444017                                .....C......-.....-.....G..T..  10443990
77       12187074                                    ......T.......-..........A  12187050
77       5737126                                    ...............-.......C..A  5737151
77       5952104                                 ............G.....A.....-....A  5952076
77       11121589                                ..............-.A............A  11121561
77       4098489                                 .........T....A...-........G.A  4098461
77       8523277                                 ...G...............-.........A  8523249
77       5781641                                  ..G............-...........TA  5781614
76       354098                                   ...C..G......A..CA.......A.CT  354070
76       12458944                              .............A....-....G.TT....A  12458974
76       12348734                        ..A......C..............A.A..........A  12348697
76       2720066                  ..T...T..A.T...T...............A.A.GT.......G  2720022
76       2176561                      ..C..A.T..T.C..C................ACA.....G  2176601
76       2897255                    ..A....A..T.T...T............A.A.......A.CT  2897297
76       12238492                    ......A.G....CTCC...C..AT....AA..........G  12238451
76       105288                      ...A..A.T....C.......TT.T..T..A..........T  105329
76       10942324                    ....C.A.T..A.C..C.............A..TCA.A.T.A  10942365
76       7517743                     ....C.A.T..G.C..........T.....A..........A  7517784
76       6552208                      .....A.T....CA...C...CAT.....A..........A  6552168
76       2291172                       ....A.T.C..AG...............A.......T.C.  2291211
76       11840101                     ..A..G.T....CT......T...AA...A...C...AT.A  11840141
76       11287193                      ....A.G....C................A..........A  11287232
76       1863734                  ..T...A....T...........G.......A.A..T.....T.G  1863778
76       169483                        ....A.A.A...T....C.T......A.A..........G  169444
76       10691711                        ..A......C......G.........A..G.......A  10691674
76       1471170                         ..C...AG..................A........T.A  1471207
76       7522204                         ....T....C..C......A......A..........G  7522167
76       1855337                             .....C.......T..C.....A..........G  1855370
76       9836578                     ...A..A.T....C......G...T.....A..T....A..G  9836619
76       11742743                    ...A..A.T.G...................A..........A  11742784
76       7038284                            ...C.T............G....A..T......C.  7038318
76       8105574                             ............G.......A.A..T....T.TG  8105607
76       237555                                 .......C...........A.........C.  237585
76       136604                                 .......C.....C.....A..G......CT  136574
76       7684520                                ..C......G.........A.........TG  7684490
76       12318775                             ....C......G...T.....A.......AT.G  12318743
76       711045                                 ...A.............T.A..A...A.AT.  711075
76       11484279                             ....C................A..........A  11484311
76       11495961                              ....................A.G.......T.  11495992
76       1076292                              ....C.......T........A........T.A  1076324
76       10314459                             ....C.......T........A......A.T.A  10314427
76       11949534                                ...........A......AG.T......C.  11949505
76       9872915                              ....C..G.........AG..A...A......A  9872947
76       11288570                             ....C............A...A........T.A  11288602
76       2226354                              ....C................A...........  2226322
76       933610                                  ............T...A.A..........A  933581
76       6622603                                  .................A.........C.  6622575
76       7056415                               ....G........A......A.........C.  7056446
76       1034719                                .............T.....A.......CA.A  1034689
76       6620206                                ............A..A..AC..T......C.  6620236
76       4379958                                ...................A..........A  4379988
76       9360537                                ...T....CCA.....G..A...A......T  9360507
76       11465535                                  ...........................G  11465562
76       11901051                                   ...............A.........C.  11901025
76       77009                             .......C................A.G.......C.  76972
                                                    \                          
                                                    |                          
                                                   TT
76       4323341                         ..A.....TC................A.....G...TT  4323378
76       2314099                                ..C............C..AA.....T....G  2314129
76       4191868                                 ..................A.......A.C.  4191839
76       7601395                                    ............G..A.........C.  7601369
76       10486645                                ..............A...A....A.....A  10486674
76       11682489                                 ............G....A.........C.  11682461
76       1879223                                 ..................A..........A  1879252
76       7513002                                ............A......A..........A  7512972
76       6580584                                 .............AA...A.........TG  6580613
76       7892381                                  ...........GG...AA......A..GG  7892409
76       9391722                                     .....T........A.........C.  9391747
76       3242787                                   ................A.........C.  3242814
76       7598649                                  ......G..........A..........A  7598621
76       3167198                                  ...C....T.......AA...A.G.C.CT  3167226
76       8263570                       .......T..............T.....A..T....A..G  8263528
                                                   \                           
                                                   |                           
                                                 TCT
76       8230205                                   .......T.AT.....A..........A  8230232
76       6897840                                  ...............T.......G.AG.T  6897868
76       7539720                     ..A...A.T....-.............G..A.....T...TG  7539680
76       623242                                   .......GT........A..........A  623270
76       7079047                                   ................A..........A  7079020
76       10963282                                  ..............AAA..........G  10963255
76       6412891                                   ..........T.....A..TG......G  6412864
76       6953662                                   ................A..........G  6953689
76       9536703                               ....-.........T.....A..........G  9536733
76       8116048                               ....-...............A......A.A.G  8116018
76       6248209                                   .......T..T.....A........A.G  6248182
76       9365512                                ...................A.........C.  9365542
76       5493791                                ............T..A.A.A.........C.  5493821
76       12209651                                ....A.............A.........TT  12209680
76       7423909                           ....C...G-...........T..A..........A  7423875
76       8745923                                      .......G.....AC.G...A....  8745947
76       2119969                                     ......T.T.....A........A.G  2119994
76       8266190                                       ..T........AA..A....T.T.  8266213
76       3468878                    ....A..A.T...TC............A..AA.......TG..  3468836
76       7903640                         ...G..C...GG.....A..T.....A..........A  7903602
                                                       \                       
                                                       |                       
                                                       C
76       7443141                    .......A.T...................A.A...C....ATG  7443183
76       107519                             ......CT...............A........T.A  107485
76       1784101                                 .......-..........A......A...A  1784073
76       2683389                     ...A..A...G..C..A..-..........A..T.......G  2683429
76       2234927                                    ........C...........T....T.  2234953
76       6658978                           .......C..A..-.G........A....A.....G  6658944
76       7771425                                    .......CA......A..........A  7771451
76       11490685                               ..............G....C..TATG...T.  11490716
                                                                   \           
                                                                   |           
                                                                   A
76       6200991                     ...A..A.T.C..C.......T..T.....A......A...A  6200950
76       7798857                         ..A......C..........T....AA..........G  7798820
76       8292770                  ..T...A..A.T..T.C................A..TG......G  8292726
76       7135374                              ..T...T.........G.G..A.........C.  7135406
76       10748053                ...T.A..A.A.T..T.C............AG..A........TTA  10748008
76       4910363                               ...........T.....GA.A.........CT  4910394
76       1357509                  ..T...A..A.T....C.........A.CA...A...........  1357465
76       10982790                 ....T....G.TT...C................A.G......T.A  10982834
76       11249978                 ..T...A..CC.....CT......TG.T.....A.......T..G  11249934
76       8277978                                  ...........T.....A.....GA..C.  8278006
76       216815                     ....A.AA......C.........A......A..........G  216773
76       3660667                                ...................A......AA.C.  3660637
76       2166685                    ....AC.A...C..C.............GA.A..TA.GT..T.  2166643
76       3436005                     ...A..A.T...TC..C........................G  3436046
76       8181016                    ....TC.G...C..C..............T.A..T...A.A.A  8181058
76       6602166                                          ...T.....AGC........G  6602146
76       10974784                    ...A..A.T..T.C..........G.A.T.A....T.....G  10974743
76       10593083                                 .......G..T.....AA...........  10593055
76       10300761                    ...A..A......C.......T........A..........T  10300720
76       11895025                    ......A.T....C.......T.TT.....A..........G  11895066
76       1507874                     ...A..A.T..............T......A..........G  1507915
76       6545393                     ...A..A.A.C..C................A.........CA  6545352
76       9543183                     ...T..A.T...AC..............A.A.....G....A  9543224
76       11138017                    ...A..A.T....C..........T.....A.......A..G  11138058
76       1605537                     ...A..A.......T........AT.....A......A...A  1605496
76       3402396                     ...A..A...AT.C................A..TC..A...A  3402355
76       6357763                     ...A..A.T..................G..A.........TG  6357804
76       7502916                     ...A..A.T....C.......T........A....A.....A  7502875
76       9035871                     ......A.T...T...........T.....A..........G  9035912
76       11757891                    ...A..A.T...TC...C............A.......A..G  11757932
76       1454745                     ...A..A.T....C..........T.A......A........  1454704
76       2968481                     ......A.T..T.C..C....G..C....AA..A.......G  2968522
76       4367008                     ...A..A.T...TC..........TG...AA..T......GA  4367049
76       6461500                     ...A..A.T.C..C.........TT.....A.C......A.A  6461541
76       570500                      ...A..A.T.A.....C........A....A......C...A  570459
76       8266547                     ...A..A.T.C..C...C..........A.A..........A  8266506
76       3647317                     ...A..A.T...TC............A...A.......A..A  3647358
76       12427333                                               ...A.......C..G  12427319
76       9277034                ........A..A.T...............T.....A...C......G  9276987
                                     \                                         
                                     |                                         
                                     T
76       11263397                    ...A..A...C..CT........AT...A.A..TGC.....A  11263438
76       3937650                     ...A..A.T....C.....C.T.CTG....AT.T.......G  3937609
76       4364035                     ...A..A.T.G...............A...A..A.......A  4363994
76       254906                      ...A..A.........C.............A........A..  254947
76       3560824                      ..A...GT....C..............A.A..........A  3560864
76       11559175                    ...A..A.T.C...................A......A...G  11559134
76       3432005                      ..A....T....C............A.A.T........T.G  3431965
76       8185679                     .....CA.T...............G.....A.C........G  8185638
76       8422799                      ..A..A.T............A..T..G..A.C......T.A  8422759
76       9014170                     ...A..A.T..T.C................A..........T  9014129
76       10902078                     ..A..A.T....C..A.............A......A.T.A  10902118
76       4372409                                   ................A.......A.C.  4372436
76       11924190                     ..A..A.T...T...........G...A.A......ACT.G  11924150
76       6241909                     ...A..A...C..........T.TT.....AC......A..G  6241950
76       8168841                      .....A.T...TC................A....A...T.G  8168881
76       11276465                     ..A..A.T...TC.......TG.T.....A..........G  11276425
76       655224                      ...A..A.T..............A...G..A..........G  655183
76       11868764                              ....................A..T.......A  11868733
76       6602954                                                ...A..T.......G  6602968
76       10807277                    ...A....T..T.A...........C..A.A....A..T..A  10807236
76       12221324                     ..A..A.A....C.......TGTTG..A.A.G......A.G  12221364
76       5084076                     ...A..A.A..........A....T.....A..G.......A  5084117
76       5656729                     ......G.T....CT...........A...A..........G  5656770
76       4094463                     ...A..A.T....C......G.........A.........T.  4094504
76       6307803                     ...A..A.T...TA................A....A.....G  6307844
76       6480178                       ....G.T..G............T.A...A......C...A  6480139
76       2893110                     ...A..A.T..T............T.....A..........A  2893151
76       3248097                     ...A..A.T....C............A...AG....G....A  3248056
76       8599463                     .....CA.T.C...........G.T.....A..T....CA.A  8599504
76       4764146                     ...A..A.T....C.-....GT........A..........G  4764106
76       2143033                                            .....AA..........TT  2143015
76       12152459                      ....A.T....C.......T........A..........A  12152498
76       11919782         .....G.-....-....AC.T...C................A......A..T.  11919832
76       2576116                                  .................A....CT.T.CT  2576087
                                                                   \           
                                                                   |           
                                                                   A
76       1664019                     ....C.A................AT.....A...CA..T..A  1663978
76       428099                      ...A..G.T...A...........T..G..A........T.G  428058
76       1384424                     ......A.TG...C.......T..T...A.A..T...T...G  1384465
76       7969058                                                  ....AG......G  7969070
76       9366786                     ..A...A.T...TC................A.T........A  9366827
76       3384466                     ...A..A.T...........T.........A..........A  3384425
76       6531614                    ....A..A.TG............T..G....A.........TA  6531572
76       11843476                            .............T...A....A..A..G...C.  11843443
76       6408291                      ..A..G.T..T.C..C..C.T........A..........G  6408331
76       10451851                    ......A.T.G..C......GT..T.A.A.A..........A  10451892
76       2450492                                  .......T..A...--.A..T........  2450466
76       7210989                     ......A.TG.GT.............A.A.A..........A  7211030
76       12315913                              ....................-..........A  12315883
76       348703                          ..A......CTG.........G....A..........G  348666
76       880264                          ..A.......T...............A.........TT  880301
76       7547897                      ..A..A.T....C......T...T.....A..........G  7547937
76       8998125                         ....T....C............A...C..A.A..A.TG  8998162
76       10494799                   ....A..A.A....CT...............A.G..A.....G  10494841
76       9482665                                 ..T......T....A...-..........A  9482637
76       4414684                     ...A..A.T...TA.G............A.A.........TG  4414725
76       10550531                                                   .......A.C.  10550541
76       7884105                             .....C................A..........A  7884072
76       2341724                                 .................AA...--......  2341751
76       10281837               .........C.A.T...TC................A.........TG  10281788
                                       \                                       
                                       |                                       
                                     AGA
76       7120098                          ...T....CT.....G.........A......T...A  7120134
76       777920             ...T.G....-.C..G..................A..A....T.......T  777969
76       258506                            ..A....C......C..AC.....A..........G  258471
76       3239458                     ......A.T.AA.C................A..........G  3239417
76       9337106                     ...A..A.T...T.T...........A...A.........T.  9337065
76       4625749                               ...C.......T..T.....-..........A  4625719
76       4412233                                  .......T.G.......A...A......T  4412261
76       8462326                  ..T......A.T....C................--.A......TG  8462282
                                                 \                             
                                                 |                             
                                                TC
76       93270                           ..A...C..C.......T..T.A...A...C......A  93307
76       2051261                      ..A...C..G.TC..........G...A.A..........A  2051301
76       2760277                       ....A.T....C............AG.AA.......TTTG  2760238
76       6348382                     ...A..G.T...........C.....A...A...........  6348423
76       6351226                                                      .........  6351234
76       7477496                          ...A.C........G.T.A.GA...A..GCA....C.  7477460
76       7603401                     ...A..A.......A...............A..........G  7603442
76       7124926                  ..T......A.T.C...T.........T....A-......A...G  7124969
76       6080015                                   .....A...A...G.......A......  6080043
                                                                      \        
                                                                      |        
                                                                      A
76       6425117                     ...A..A.T..T.C..........T.....A....A.....G  6425158
76       5065302                            ...A.T.................A..GCA...A.G  5065336
76       480573                                         ...........A......CATT.  480551
76       11295796                                                      .......A  11295803
76       6103972                                    ..............AA...........  6103946
76       2779588                       ......T......C..........A......A.A.A...A  2779627
76       4069723                       ....A.T............T........A..T.....T.G  4069762
76       9037512                            .......T...............A.........TG  9037478
76       10491635                           .....TC............A...AC.........G  10491601
76       3604458                            ......C...G...G.......TA..........A  3604424
76       10614736               ...........A.....TC..........T.A.T.A...........  10614686
                                     \      \                                  
                                     |      |                                  
                                     T    CTG
76       3116677                              ....C.............T..A......A...A  3116645
76       8456245                     ...A..A...A..C...C........A...A..........A  8456204
76       6609201                               ..T........T......A.A..-......CA  6609171
76       11741755                           ....T.C...........G....A...A.......  11741721
76       7171183                     ...A..A.G....C..........T.....A..TG......G  7171224
76       10396197                           ......A..........T.....A........T.A  10396163
76       9514919                                    .....G.....AG..A.......C..-  9514894
76       9355965                          ....C.T.C.....CC....G...AA.G.A.....C.  9356001
76       8018826                     ...A..A.T....C................A..........G  8018867
76       4012387                       ....G.T....C...............AA..........A  4012426
76       11011755                             ..T..A...............A.........T.  11011723
76       4189078                                 ..T...............A...A....A.-  4189050
76       495665                                            .....CA.A.G.......T.  495646
76       2335871                            .......................A.........T.  2335905
76       11772168                             ....C.......TG.......A..........A  11772136
76       54119                                ..................G..A.......A...  54151
76       1357626                              ...T.T......G.......AA..........A  1357594
76       2154237                              ....CA......A.......AA...........  2154269
76       6124294                              ....C..........T.....A........T.G  6124326
76       7152899                                ..C............T...A.........TA  7152869
76       12066395                           ..T....................A...CA....C.  12066361
76       728736                               ....C.C..............A......A...A  728704
76       1580031                              ....C............A...A..........G  1580063
76       5132451                              ...................A.A.........CA  5132419
76       8860673                              .....T......T..T.....A..........A  8860705
76       11357806                             ....C.........T....A.A....A.....A  11357838
76       12105489                             ....C................A.........T.  12105521
76       1606299                              ...............C...A.A....A...G.A  1606267
76       4672224                              .......C.......T...A.A.G........A  4672256
76       7897100                              ....A.........AT...TAA..T.......G  7897068
76       9771001                              .....T.C.............A.......A..A  9770969
76       9932645                              ....CT.....GT..T.C...A...........  9932677
76       11186337                             ....C..............A.A.........C.  11186305
76       2869003                              ....CT..........AA...A..........G  2869035
76       6213516                      .....A.T..T...........ATA....A..........G  6213556
76       9328508                              ....C.......G.......AA..T..T....G  9328476
76       2506780                              ....CT........T..A...A....AG...TG  2506748
76       1246465                              ....CT......T..G.A...AG.........G  1246497
76       2569745                              ....C...........C....A.......A..A  2569777
76       3214066                                                         ..A..A  3214061
76       8659297                              ...........G...T...CAA..........A  8659265
76       9246108                              ....CT.........T.T...A....TCA...G  9246076
76       7693533                                                         ..A..A  7693528
76       11036095                              ..T............A....A..A.....TT.  11036064
76       7186077                               ...C................A.......CT.G  7186046
76       90959                               .....C................A......A..TG  90926
76       1394457                  ..T...A..A.T..............CT.....A..........G  1394413
76       2523480                                ..........T.A......A...........  2523510
76       3105067                                   ....................--..T.TG  3105042
76       6408558                               ...C................A.......TTTA  6408589
76       6521579                                 .........T.......AA.G.....T..A  6521608
76       7420454                                 .................AA.......A.T.  7420483
76       7433550                                   ...G........T...A...A-..C.T.  7433524
76       119488                                ...A..C.............A..........T  119519
76       182677                                    ..............A.A..........A  182650
76       1102459                                .............T.A.T.A..........G  1102429
76       2378198                               ..T....C............A.GT.......A  2378229
76       2589109                    ....A..A.T....C..............A.A......A...A  2589151
76       4142574                               ......A.............A.........TG  4142543
76       7668980                                ..C...C...........AA..........A  7669010
76       8190021                               ...C.......T..T.....A.......A..G  8189990
76       8209026                               ..............T.....A...A....A.G  8208995
76       12289335                              ..T.............T.A.A.........C.  12289304
76       3954833                               ...C................AC.T...A..CA  3954802
76       11600749                                                        .....A  11600754
76       30968                                 .......C......G..T..A.C.A.....CT  30937
76       2433144                                ..A...C...T....CTA.A.......A.TG  2433114
76       11301718                               ...................A..........G  11301688
76       1374880                                ...................A.T.......CT  1374910
76       2895232                                .........G.........A..........A  2895202
76       12113714                               ...................A.........C.  12113683
                                                                            \  
                                                                            |  
                                                                            T
76       8494818                              ....C................A..........A  8494786
76       9476483                                 ..A...............A.........CT  9476512
76       4462659                              ..G.................AA........T.G  4462691
76       255735                               .....................T......A..CG  255703
76       4928186                                ..C..........T.....A......A...A  4928216
76       12118889                    .....CA.T....C..........T....AA..T.......A  12118848
76       12170423                 ..T...A..A.T..A.C.........A.A....A.........TG  12170467
76       3705315                             ...T.C..............A.A....A....T.  3705348
76       5155067                              ....CT..C.......C.T..A..........G  5155099
76       7610633                                   .............T..A.G....T..C.  7610606
76       9778590                                   ................A.......A.-.  9778616
76       10569887                             .......C....A.A......A...........  10569855
76       1166174                                ..................AA..........G  1166144
76       2076109                                ..C................A.........TG  2076139
76       2660005                                ...A...........A...A..T....T.T.  2659975
76       4339407                                ..C.........TT.....A..........A  4339437
76       10100032                               ..C...............AA......AA..G  10100002
76       10654583                             ....C.............G..A.......A..G  10654615
76       1067377                                                           ...A  1067374
76       4344584                              ....C...........G.G..A..........G  4344616
76       12338368                    ...A..G.T....C................A..........A  12338409
76       2955670                                 ..................A..........A  2955641
76       7412485                                 ..................A..........A  7412514
76       11287992                              .....T....G.....A...A.........C.  11288023
76       3401481                                 ...........A....A.A..........G  3401510
76       3957303                               ...........T.......AA.........C.  3957272
76       9554101                               ....................A.......C.T.  9554070
76       7985865                                  .......C.......A............A  7985893
76       538503                                  .....C.......A....A........T.T  538532
76       1973997                                ...................A.......C.C.  1973967
76       2982885                                ...................AT.....T..CT  2982855
76       6252179                                     ..............A..........A  6252204
76       7121691                              ..............A......A.........TG  7121659
76       8460041                                    ...............A.......-..G  8460016
76       4267931                     ...A..A.T....C............A...AG....G....A  4267972
76       7657422                            ..C..T.................A..........T  7657388
76       11050221                              .............T......A...........  11050190
76       11777684                                ..............TGA...G........A  11777713
76       71455                                 ..T.............A...A.G.......C.  71486
76       288990                      ...A..G.T....C.......T........A....C.....A  289031
76       1638829                               ...C................A......A.G.A  1638860
76       9516142                                 ................A.A........GC.  9516171
76       12019557                                .................AA.........G.  12019586
76       7165645                                 ..................A....----..A  7165670
76       8107879                                 ..T...............A..T.A..TAC.  8107850
76       8355515                               ................T...A....C..A.C.  8355484
76       2845679                                 ..................A.....C....T  2845708
76       4329600                                    ....C.T..G.....A........AC.  4329573
                                                                        \      
                                                                        |      
                                                                        T
76       5582578                                  ...C.............A..T......C.  5582550
76       8572671                               ..............T.A...A....A.T..CA  8572640
76       8745085                              ....C.T..............A..G....AATT  8745117
76       11608616                                ...........A......A........A.A  11608645
76       7149466                                                           ....  7149469
76       7211681                                 ................A.A..........A  7211710
76       6915842                                  ..T..............A..G.......G  6915814
76       7634178                                  .................A..........A  7634206
76       2051922                                  ........T.A......A...........  2051950
76       6253096                               ..T...A........C-.T......A....TT  6253066
76       3101610                               ....................A......CT..A  3101579
76       7697084                                  .....G..A......A.A.........T.  7697112
76       7706481                                 ..T........A......A..........A  7706452
76       12269225                                 ...........G.....A...........  12269197
76       2118543                                ...T.C...G..A......A....A....C.  2118513
76       2214988                                ............A......A..........G  2215018
76       3968710                                   ..........GA....A...CA....TG  3968683
76       5353422                                  ........G..T.....A...CA......  5353394
76       9303653                     ...A..A.T..............CT.....A..........T  9303694
76       12290567                             ...............T.....A......A...G  12290599
76       2340907                               ...........T......CAA......A..TT  2340876
76       10814921                               ...................A..T.....GT.  10814951
76       11167929                                     .........A..A.....AG.....  11167905
76       2464461                               ..T..............-.A..T......--A  2464433
76       4036730                                  ...............A.A..T.....TT.  4036702
76       4110290                                  ...........T....AA........TC.  4110318
76       9535853                                  ...C........AA.A.A..A.A......  9535825
76       10608207                     ..A..A.T....C...................A.TG....A  10608166
                                                                             \ 
                                                                             | 
                                                                             T
76       9118423                                     .......A..A...A........AT.  9118395
                                                                        \      
                                                                        |      
                                                                      TAT
76       8126604                                  ..C.........GA.A.A..TCA..T.T.  8126576
76       12089392                               ...................A.G.A.G.CTC.  12089422
76       1446482                                .......C...........A...........  1446452
76       3264867                                 ...T..............A.........C.  3264896
76       7012907                                   .........AT.....A..........A  7012880
76       7622680                                .................A.A........TTG  7622710
76       7701219                                 ..T...........A...A.......A...  7701188
                                                                              \
                                                                              |
                                                                             AA
76       2543326                     ...A....--....-.............T.A..........A  2543288
76       2611200                               ........C...........A.........C.  2611169
76       8823902                                   ................A.G........G  8823929
76       2999381                                 ......A...........A..........-  2999409
76       54827                                  ..............G....A........TC.  54857
76       1465696                                   ..........T.C...A..........G  1465723
76       3114175                                 .......G....GCA..AA...........  3114146
76       4404981                                   ..........T.T.A.A..........A  4405008
76       7553396                                   ..........T....T...........T  7553423
76       10885963                                  ...............CA.....T...GA  10885936
76       11286688                               ....CC......A......A...........  11286658
76       65872                                   ..................A..T..G...CT  65843
76       2455833                                  ........T.......TA..TG...A.C.  2455805
76       7165405                                 ..................A..........A  7165376
76       7888764                                 ..T........T......A..........A  7888735
76       8009255                                ..C................A..........A  8009285
76       2654934                                   ................A......A...A  2654961
76       2743233                                   ..............CAA.........T.  2743206
76       3210643                                     ....G.........A...C.....T.  3210668
76       8014621                                   ...........A....A..........G  8014594
76       10473884                                  ................A..T........  10473911
76       10914603                                  .........A....A.AC.........A  10914630
76       1324358                           ..A....-.......T..G....AA......A.T..  1324392
76       2141170                                   ...G...T..T..CA.A..........G  2141143
76       3529724                               ...........G...CT...A..G......T.  3529693
76       6660354                                   ............A...A.......A.TA  6660381
76       9701618                                   ..............ATA.........C.  9701591
76       9874298                                   ...C.........G..A..........G  9874271
76       10194027                                  .......T..T.....A......A.A.G  10194054
76       11166309                                ...........T......A........--.  11166282
76       10579413                                ..................A..........-  10579441
76       8978976                                  .................A.........C.  8978948
76       9540393                                 ..................A..........-  9540421
76       2304332                                 .................AA..........-  2304304
76       11971049                                   ........T...G..A...........  11971075
76       1859470                               ..T.................A..........T  1859501
76       2292283                                 .............A....A..........-  2292311
76       2379955                                    ......A.AT.....A.......A..G  2379929
76       11294783                       ..A...T....-..............TA..T.......G  11294820
76       11852951                                ............G.....A..........-  11852979
76       4122058                                    ...............A..T....A.C.  4122084
76       1171538                                 ..A...............A..........-  1171566
76       3565057                              ....C...............AA..........A  3565024
                                                     \                         
                                                     |                         
                                                     C
76       1896004                                 ........G....A..ACA..T.....T.A  1895975
76       2867184                      ..A..A.T..............AT.....A..........A  2867224
76       2934293                                  .................A........T.A  2934321
76       3601334                                    ..............AA....A.....A  3601308
76       6407656                                    .........T..G..A..........A  6407630
76       9422417                              ..............A................TG  9422385
76       11013161                                 ........TG...C...A..........A  11013133
76       11343118                                       ..T........A..........A  11343140
76       11692713                              ....-......T........A....C..TTT.  11692743
76       6294103                                                           ...A  6294106
76       7997016                              .....-...........A..AA..........G  7997047
76       10707145                                   ...........A...A........ACT  10707119
76       2162265                      .......-............TG.......AG...A.A..C.  2162224
                                                  \                            
                                                  |                            
                                                 CC
76       323879                               ....C................AC........T.  323911
76       542584                                   ...............A.A......A..CT  542556
76       2507228                                  ..C..............A..A......CA  2507200
76       6292619                                  ...........T...A.A.........C.  6292591
76       6399004                                    .............A.A....A....C.  6398978
76       11153275                              ................A...A.........CT  11153306
76       634211                        ....AA............C....G....A........T.G  634250
76       2215455                                  ...............A.A.........TT  2215483
76       3294085                     ......A..--...-...............A.GT......TG  3294047
76       9535138                              ...G...............A.A.......A.T.  9535106
76       12040429                                 ............G..A.AT.....T.GC.  12040401
76       228644                                  ..........G.T.....A..........-  228672
76       7161927                                ..C................A.......T.T.  7161957
76       8069932                             .......T.............TA.C.........  8069966
                                                     \                         
                                                     |                         
                                                     G
76       8148482                                   ................A.........T.  8148455
76       6095762                                   ..........T.....A......A...A  6095789
76       9334320                                   ...........A....C.G.......C.  9334347
76       1354577                     ......A.AT...-..........T....AA..........G  1354617
76       3021902                                  ..G.......A.....AA....A..A.TT  3021874
76       11995955                                 ..........A.A....A...A.....C.  11995983
76       5059352                                 ................-............-  5059379
76       2395818                                     .....T..T.....A..........G  2395843
76       6402218                                     ............CAA.......A.T.  6402243
76       8138261                                     ...A..........A...........  8138236
76       11262224                                  ...........GA.............T.  11262197
76       11835423                      ....A.T....C....AC.........AA..........A  11835462
76       6541886                               ....................AG........CT  6541917
76       3994557                                  ...C......C.CA...A.........T.  3994529
76       6144168                                     ....G.....A...A....A......  6144193
76       11082966                                .........G...A....A.C.....C.CA  11082995
76       11083756                                  ....................A.....TT  11083783
76       11300403                                    ......C.......A......A..T.  11300378
76       1302460                                     ...C.A......A.A..T....ATT.  1302435
76       6278009                                   ................A....A....C.  6278036
76       7454791                                     ......................T.C.  7454766
76       7623404                                ............AGG....A...C.....C.  7623374
76       10722967                             ....CT.............A.A.......ATTG  10722999
76       11244761                               ....CC..........GA.A.........CA  11244731
76       6802558                     ...A..A.T....C................A.........--  6802519
76       10279666                                  .........A......A..........A  10279693
76       6150226                               ....................A..........T  6150257
76       9651519                                 ..................A..........-  9651547
76       9653981                                 ..................A..........-  9654009
76       643157                                     ..........A....A.......A.C.  643131
76       7908928                                    .............A.A..A......TT  7908954
76       655764                                 ...................A.........C.  655734
76       2981793                               ...................AA.GT...A..C.  2981824
76       6162011                                 ..A...............A........TT.  6161982
76       115576                                     ...........A...A..........G  115550
76       2340121                                    ...............A.......AGC.  2340147
76       5309013                                      ....T........A..........G  5308989
76       10977819                                  ................A......A...G  10977846
76       2592010                       ....A.T....C..............A.A.......C...  2591971
76       8250337                                   ................A..G...AA.C.  8250310
76       11405544                                  ..C.............A.........-.  11405570
76       1373592                     ...A..A....T.C................A...A.......  1373551
76       5359901                                    ............G..A..T.......T  5359875
76       6560486                                      ..C.....G..A.A.........T.  6560510
76       7492369                                      ...G.........A.......T..A  7492393
76       9546367                                 .....C............A.......A.T.  9546396
76       11315345                                   ..............AA..G......C.  11315319
76       1472384                  ..T...A..A.T..A.................AA..A...A...G  1472340
76       6556078                                ..A................A.........T.  6556048
76       6869246                     ......A.T..A-...........T.....A..........G  6869286
76       7460948                                 .................TA..........-  7460976
76       9251439                      ..A..G.T....C......CT........A..........-  9251400
76       2643297                                  .................A.G..A.A..C.  2643269
76       11583730                               ..C...........GA..CA...........  11583760
76       90627                                                .....A......AA.C.  90643
76       2842510                                ..C................A....C...TTT  2842480
76       11895798                                 .............A.A...........C.  11895826
76       12213954                                      ......T.A...A..........G  12213977
76       2853586                               ...........T........A..T.A..ATT.  2853555
76       11071701                                 ............GA......A....A.C.  11071729
76       3703744                                   .......T........AG.......A.G  3703717
76       11282995                             ............T......A.A..........A  11283027
76       12111599                                ..................A..........T  12111570
76       4856051                                     ....G.......A.A.......AAC.  4856076
76       1801595                      ..A..A.T.....G-...........G..AG...A..A..A  1801556
76       239441                                 ............A..A...A.......T.C.  239471
76       2985720                          .....--..A.....G.CAC.....A..T.......A  2985686
76       6517274                                   .......T..T.....A......TA..G  6517247
76       11173643                                .........TG.......A..........A  11173672
76       11430814                                  ................-..........A  11430840
76       11666276                                ..................A..........-  11666304
76       4099642                                 .......G..........A..........A  4099671
76       7631590                              .....T.........T.....A..........A  7631558
76       10941450                                 ...............A.A..........A  10941478
76       2706146                                 ...........T....A.A..........A  2706175
76       6612600                          ....C.T..............A...A........T.A  6612564
76       7123471                                 .............C..A.A..........A  7123442
76       11461523                                .......G.TGA......A..........A  11461552
76       11661784                                   .............A.A..........G  11661758
76       556744                                   .......G.....C...A..........A  556772
76       2416859                                 ...T..............A..........A  2416888
76       2493119                                     ........T.....A........G.T  2493094
76       2801034                                 ..................A.........C.  2801063
76       6460383                                 ....C.............A....A.....A  6460354
76       7797836                                 .........T........A..........A  7797865
76       8268653                                   ..........T...A.A..........A  8268626
76       8314679                         .....CAG.......G......A...A.G........A  8314642
76       7851963                         .....CA.T.......G.........-......A...A  7851927
76       8089321                                      .......T.....A.G.......C.  8089345
76       9143939                                   ..........T....AT...........  9143912
76       7647572                                 .............GA...A..........-  7647600
76       2651957                                  .............C...A..........A  2651929
76       8860497                                 .................CA......T...A  8860468
76       10549868                                ........C.....-...A.......A.G.  10549840
76       12506130                                                             .  12506130
76       1616158                                  ........T........A....A.A...A  1616186
76       4865174                                            .....AAA..........A  4865192
76       6970280                                   ..C....T.AT.A...A.........C.  6970307
76       4856534                                    ...............A........T.-  4856509
76       6430049                                     .............TA....A.....G  6430024
76       4342226                                 ..................A..........A  4342255
76       7201131                                 ..................A..........A  7201160
76       10660336                                ..................A..........A  10660307
76       8939989                                  .................A..........A  8939961
76       1577565                                 ..................A..........A  1577536
76       9272535                         .....CAG..................A..........A  9272572
76       2684782                     .........T................A...A..........A  2684736
                                                 \                             
                                                 |                             
                                             TCCAG
76       3631733                                 ..................A..........A  3631762
76       7443665                                 ..................A..........A  7443694
76       7822345                                 ..................A..........G  7822316
76       9711898                                  ...............-............A  9711871
76       11246550                                ..................A..........A  11246579
76       12116935                                ..T...............A..........A  12116906
76       7137277                                  .................A..........A  7137249
76       11536357                                 .................A..........A  11536329
76       35280                                   ..................A...C......A  35251
76       237824                                  ..................A..........A  237795
76       1313816                                  .................-..........A  1313789
76       3393835                                 .................AA.....G.....  3393806
76       7445584                                 .................AA..........A  7445555
76       7690436                                 ..................A..........A  7690407
76       8038665                                 ..............A...A..........A  8038694
76       7572462                                  .................A..........A  7572490
76       10557757                                ......A...........A..........A  10557786
76       11362067                                ................A.A..........A  11362038
76       12062955                                 .................A..........G  12062927
76       7411992                                  .................A..........A  7411964
76       7644619                                 ..............A...A..........A  7644590
76       9518442                         .....CAG...........TT.....A..........A  9518479
76       11440024                        ..C..C.G..................A........T.A  11439987
76       255446                                  .....C............A..........A  255475
76       876049                                  ..................A.....G....A  876078
76       2455582                                 ..................A..........A  2455611
76       3023276                                 ..................A..........A  3023305
76       6487969                                 .............G....A..........A  6487940
76       8118907                                 ...........A......AT.........A  8118878
76       9541653                                 ..................A..........A  9541624
76       9659689                                     ..............A...........  9659664
76       10663203                             .......A.......T.....A..........A  10663171
76       11829042                                .................AA..........A  11829013
76       12167899                        .....CAG..................A..........A  12167862
76       232813                                   ...........G.....A..........A  232841
76       7685286                                ..................AA........A.A  7685316
76       9517060                                  .................A..........A  9517032
76       148675                                  ................A.A..A.......A  148646
76       210831                                  ..................A..........A  210860
76       274360                                  ..................A..........A  274331
76       4201186                                 ..................A..........A  4201157
76       4804424                                   .........AC.....A...C.T..AT.  4804397
76       6145736                                 ............T.....A..........A  6145765
76       7004674                                 ..................A..........A  7004645
76       10356549                     .....A.T..T..................A..T.......G  10356508
                                                         \                     
                                                         |                     
                                                         T
76       10551303                                ..................A..T.......A  10551332
76       11114908                                ..................A..........A  11114937
76       11896205                    ...A..A.T....-.....-..........A..........A  11896244
76       1313319                                    ...............A..........A  1313345
76       2623584                              ....C.......T........A..T.......G  2623551
                                                         \                     
                                                         |                     
                                                         T
76       2965549                                     ..........A...A.........T.  2965574
76       3245095                                  .................A........T.A  3245123
76       4954768                         ..A...C...T......G........A......TT..A  4954806
                                                         \                     
                                                         |                     
                                                         T
76       6469493                                    .............A.A..........A  6469467
76       7199135                                  ...............A.A..........A  7199163
76       7462139                                  .................A..........A  7462167
76       11403609                                 .................AG.......A.A  11403637
76       7536277                           ..G....C................A......-----  7536307
76       8646028                                 ................-........A...A  8646000
76       11760600                                ...G............-.A..........A  11760628
76       12280089                          ........T...............A..........A  12280051
                                                  \                            
                                                  |                            
                                                AGC
76       430220                                  ..................A..T.......A  430191
76       628364                                  ................A.A........T.A  628335
76       5916714                                  .................A..........-  5916687
76       11097292                                  .............G..A.........T.  11097265
76       11629008                                ...........T......A..........A  11628979
76       7896572                                  .................A..........A  7896544
76       11428674                                ..A....C..........-..........A  11428646
76       2676311                                 ..............A...A..........A  2676282
76       5126048                                ..............GA............TTT  5126079
                                                         \                     
                                                         |                     
                                                         T
76       7200738                                 ................A.A..........G  7200709
76       786537                             ......................AA.GA....A.T.  786503
76       6153915                                 ................A.A..........A  6153885
                                                         \                     
                                                         |                     
                                                         T
76       9275139                                       ............A..........A  9275162
76       2180766                                       .....A......AT...C....CT  2180789
76       4008000                                 ...G..............A..G...A..CA  4007971
76       8469187                                 ...........A...G..A...A....T.A  8469216
76       652428                                  .......C.G.A......-.......A..A  652400
76       7272457                                 ........G.........A..........A  7272486
76       11444730                                .......C..........A..........A  11444701
76       618566                                  .................AA..........A  618595
76       3102250                                 ..............A...A..........A  3102221
76       6454584                                 ..........G.......A..........A  6454613
76       7433850                                 ...............G..A..........A  7433821
76       11662314                                .........T........A..........A  11662343
76       4166189                                 ..................AT.........A  4166160
76       7425280                                  ................AA..........A  7425308
76       9274511                                  ..........T......A..........A  9274483
76       10274918                          ......-........G........A..........A  10274884
76       10963658                                 ...............A.A..........A  10963630
76       2487174                                 ........G..C......-..........A  2487202
76       11838260                                ....C....T...G....A..........A  11838289
76       1880918                                 ....C.............A..........A  1880889
76       6104912                                  ......G........A.A..........A  6104940
76       8237205                               ...C...A.A..........A..........A  8237174
76       10940578                                 ...A.............A..T.......A  10940606
76       3225093                                   .......T........A..........A  3225120
76       4869909                                 .................A-..........A  4869881
76       10655393                                ..T.....TG........A..........A  10655364
76       2599129                                 ..............A...A.G........A  2599100
76       5418493                                 .......G.........AA..........A  5418464
76       6468340                                 ........G.........A..........A  6468311
76       7614684                                 .......G...T....A.A..T.......A  7614655
76       9040907                                 .........T........A..........A  9040878
76       9673165                                 .........T.C......A.........GA  9673136
76       9821382                                 ........C.G.......A..........A  9821411
76       10520316                                .............G....A......A.A.A  10520345
76       10561262                                .......G..........A..........A  10561233
76       1058719                                  ....A............C........T.A  1058691
76       6955384                                 ...........A......A...A......G  6955355
76       7497138                                  .............A...A....A.....A  7497110
76       9166308                                  ................AA.......AT.A  9166336
76       10619238                                ............T.....A...C......A  10619267
76       58634                                   ..........G.......A......A...A  58663
76       150644                                  ..............A...A......AA.TA  150615
76       867262                                  .........T........A......AT..A  867233
76       2397182                                  .................A...........  2397154
76       2554426                                 .......G..........A..........A  2554455
76       6180071                                 .........T........A..........A  6180100
76       6309872                                 ..................A...A.....C.  6309902
                                                         \                     
                                                         |                     
                                                         T
76       6625454                                  .................A.........CA  6625426
76       7270190                                 ........G.........A..........A  7270219
76       7630355                                   .......T........A........T.A  7630382
76       7874311                                 ..........G..A....A........T.A  7874340
76       8006627                                 ........G..A......A.......T..A  8006598
76       8140636                         .....CAG.......G..........A.........CA  8140673
76       9409972                                 ..................A..T..G....A  9410001
76       647938                                   ................AA..TG......A  647910
76       1475381                                  ........T.A......A....A.....A  1475353
76       1649011                                  .........CC....A.AC....T....A  1648983
76       7439160                         .....CAG..T...............A..........A  7439197
76       7626041                                  ......G..........A..........A  7626069
76       10301665                                 .......C.........A..........A  10301637
76       11038543                                 ........T....A...A..........A  11038571
76       11203874                                 ..G........T.....-..........A  11203901
76       11483835                                 ...............CA.G-.A......A  11483808
76       3874984                                ..................TA...A.G.A..A  3875014
76       6172201                         .....CAG...........A.....AA.......A..A  6172164
76       10561956                                ..................A.........C.  10561927
76       1934188                              ....-.........................TC.  1934219
76       3440096                                 ............T....AA......A...A  3440067
76       3442133                                 .........T........A..........A  3442104
76       4086974                                  .............A...-..........A  4086947
76       6683643                         .....CAG................-..........T.A  6683607
76       7184959                                 ................AAA..TG......A  7184988
76       10694912                                .......G........A.A..........A  10694883
76       11256165                                .........T........A........T.A  11256194
76       11746931                                ...........A....A.A..T.......A  11746902
76       3182452                                 .........TG.......A..........A  3182423
76       4003445                                  ............A.GA.A..T.......A  4003473
76       7804461                                  ..........A.C....A.......A..A  7804433
76       8125439                                  ..C...G.....G....A..........A  8125467
76       10154765                                  .......T..T.....-..........A  10154791
76       3753848                         .....CAG...G.......T..AG..A.......A..A  3753885
76       4047156                                 .............G....A..........A  4047185
76       4226371                                 .........T......A.A......A.T.A  4226342
76       7769697                         .....CAG....C........GA...A..........A  7769734
76       10554155                                .........T....A...A..........A  10554184
76       62286                                   ........GT..G.....A..........A  62316
                                                           \                   
                                                           |                   
                                                           T
76       2982340                                  .........T.G.....A..T...A.T.A  2982312
76       8417861                                  ........T.......A-.......A..A  8417888
76       282894                                      ........T...A.A..........G  282869
76       2323596                                       ............A.........C.  2323619
76       2376685                                 .......G.TG.......A.......AT.A  2376714
76       5465683                                 ....C.........A...A..T....AT.A  5465712
76       7556967                                 ...T..GG........A.A..........A  7556938
76       8983750                                 ........T.TA.C....A.....G....A  8983721
76       1792084                                          ...T.....A........TGA  1792064
76       4206266                                     .....T.......AA...........  4206241
76       7132806                                 ..................A....A...G.A  7132835
76       11037873                                  ..............A.A...--.....A  11037848
76       7682487                                 ..................A..........A  7682458
76       1850850                               ..............T.....A..T......T.  1850819
76       7146976                                 .......A..........A...........  7146947
76       407256                                  ..................A..........A  407285
76       8166845                                 .................AA..........A  8166816
76       9704710                                 ..............A...A..........A  9704681
76       10983090                                ..................A..........A  10983119
76       6756224                               ....................C.........TG  6756255
76       11745206                                   ...............A..........A  11745180
76       11807832                                ....C.............A..A.......A  11807803
76       3980322                                 ..................A..........A  3980351
76       8833054                                 ....G.............A..........A  8833025
76       41011                                    .................-..........A  40984
76       8344007                                    .....G.........A..........A  8344033
76       7646025                                   .....C..........A..........A  7646052
76       11580632                                .......C..........A..........A  11580603
76       11539291                                ..................A....A.....A  11539320
76       6983733                                 .................AA..TG...A...  6983704
76       1428860                              ...............T.....A.........TG  1428828
76       6599794                                  ........T........A..........A  6599822
76       7802092                         .....TAG....C.............A..........A  7802129
76       9815829                                ..........T........A...........  9815799
76       2493439                               ....T.........G.T..A.........TCA  2493408
76       10960146                      ....A...G...T......T..T.....A..........A  10960185
76       6141421                                    ...............A......-...A  6141446
76       1275900                               ..T.............C...A........TC.  1275931
76       10626632                                 .................A...C...A..A  10626660
76       11239830                                ...G.......A..A...A....A...T.A  11239801
76       1144144                                 ..................A......AT..A  1144173
76       2356111                                     ..............A.......A.C.  2356086
76       6547133                                           ..T.....A..........G  6547114
76       10313615                                .......G..........-....-.....A  10313642
76       10630791                                ...........T......A........T.A  10630820
76       2697648                  ..T...A..A.G....C......T...T....AA..TG......A  2697693
                                                           \                   
                                                           |                   
                                                           C
76       6381079                                 .........T..G.....-..T......GA  6381107
76       11040310                                            ..C....G.T.A.....A  11040293
76       6139193                                   ..A.....T...A...A...........  6139220
76       11443309                          ..T...........G...T..G.AC..T........  11443345
                                                                             \ 
                                                                             | 
                                                                             T
76       6181597                               ..........C.........A..T...AATGA  6181628
76       6626084                               ...C..............A.A.......----  6626111
76       10492275                                    ....G....CA...-..........-  10492252
76       3142227                                 ..................A..........A  3142256
76       12135801                             ....CA...............A.........T.  12135769
76       3255894                                 ............G.....A..........A  3255865
76       78122                                   ..T...............A.......A..A  78151
76       2998289                                 ..................A..........A  2998318
76       6466800                         .....CAA....C.............A.......A..A  6466837
76       1314095                                  ...........G.....A..T......C.  1314123
76       11258430                              ...C..........T.....A....A.....A  11258399
76       4766337                                 ............G.....A..........A  4766308
76       9346130                           .........T..........C...A......CCT..  9346091
                                                  \      \                     
                                                  |      |                     
                                                CCT      C
76       845099                                   .......-.....A...A...........  845126
76       815240                                ...........T......A.A.G......A.G  815271
76       3289127                              ....................AA..A...T..T.  3289095
76       8510287                                ..........T......A.A......A.TT.  8510317
76       708898                                   ............CA...A.........C.  708870
76       8273591                                ............A.....A.....TT...C.  8273621
76       12327978                                    ...A.T........A..........G  12328003
76       622157                              ..C..C..........C.....A..AC.....TA  622124
76       2313559                              ....C................A..GC..A...A  2313527
76       7274114                                ..............A...AA....A..T.-.  7274143
76       3003202                                  .................A..........A  3003230
76       635867                                   ...........GA....A.........T.  635839
76       2070614                                 ...........A......A.......C..A  2070643
76       4413752                     ...A..A...C..C......C...T.....AC..........  4413795
                                                                             \ 
                                                                             | 
                                                                            CA
76       2563809                               ...C..............-........A...A  2563839
76       6312676                     ...A..A.T..T.C....C......A....A....A.....G  6312717
76       9677539                         .....CAG.............C....A..G...A...A  9677576
76       876306                                  ........T....C....A.........TT  876335
76       3161897                             ..A..C.G...C..........A.......A.T.  3161930
76       5818469                                 ..................A..G...A..C.  5818498
76       1951335                               ..T.................A........TCT  1951366
76       7443968                           ...T...-..............CAA.........C.  7444002
76       10013898                                      ..G........AA.........CT  10013875
76       1724909                               ....A.............TAA.....TA..T.  1724940
76       7728227                                 ..................A..........A  7728256
76       75961                                  ..C........T......AAT.....AT.T.  75991
76       2173823                               ..A.............A.A.A.G.......C.  2173792
76       7802754                                                ...A.........T.  7802740
76       11015067                                ..................A..........A  11015038
76       5023814                                .....C...........A.A..T...A....  5023784
76       6581314                     ...T..A................T......A......CA..A  6581272
                                                 \                             
                                                 |                             
                                                 T
76       2762266                                ..............A....A.........TT  2762236
76       2515615                                .................A.....G......A  2515585
76       3078119                                 ..................A..........A  3078148
76       608122                                      ........-.....A..........A  608146
76       579838                                  .............A....A.........C.  579867
76       4601173                                     ....GT..C...A.A..........G  4601148
76       6930844                                 ........GT........A..........A  6930873
76       770630                                  .............A....A..........A  770659
76       4354086                                ....C..............A.........C.  4354116
76       8207790                                 ........C..A......A..........A  8207819
76       11462629                                ...C.......T....A.A..........A  11462658
76       2195634                                  ......C...C......A.........T.  2195606
76       3090946                                   ................A.........C.  3090973
76       11145802                               ...............A...A.........CT  11145772
76       11801948                                    ..............A..T.......A  11801923
76       3239789                                 .........T.......AA..T.......G  3239760
76       7236264                              ..............A....A.A.......T.T.  7236296
76       12252964                    ....A.A.T...T........T..T.....A....A.....A  12252923
76       7126308                                ...T...............A.........T.  7126278
76       709601                                   ..........-..T.A...........C.  709628
76       888863                                     .....G.........A..........A  888837
76       2164892                     ...A..A.T....C......T..AC....AA..........G  2164933
76       11023907                                            .....AA......A..T.  11023924
76       9762088                                 .......G..........A..........A  9762117
76       10521653                                .......G..........A..........A  10521682
76       4027405                                  .................A..........A  4027433
76       11576142                        .....TA..........T........A..........A  11576179
76       3241244                                 .......C..........A..........A  3241273
76       1493219                                    ...............A..T.......A  1493193
76       126881                                    ..........G.....A..........A  126854
76       4378721                     ...A..A.T....CG......T......T.A..T.....T.A  4378680
76       2773674                                  ...............ATA..........A  2773702
76       3423592                     ......A.T.....................A........T.A  3423636
                                                 \  \                          
                                                 |  |                          
                                                AC  C
76       7822878                         .....CAG...........A......A..........A  7822840
                                                         \                     
                                                         |                     
                                                         T
76       8013565                                   ..........C.....A..T......CA  8013592
76       8261021                                 .........A....A...A....A......  8261050
76       11601737                          ..T....C.........C.CA...A...........  11601772
76       4367606                                 ................A.A......A..CA  4367576
                                                                \              
                                                                |              
                                                                G
76       776530                               .....................A..........G  776498
76       1922302                              ....C.........A..T...A.....T.C...  1922334
76       4969232                                   ................A..TA.....T.  4969259
76       7425587                               ...C......G....CA...A.......AT..  7425554
                                                                              \
                                                                              |
                                                                             AT
76       1135890                                 .............G....A.......A..A  1135861
76       4980073                         ..A....T............T.....A.......A..A  4980036
76       6565950                                 ..T....C......A...A..........A  6565921
76       4212617                                                    ..........A  4212607
76       1185356                                 ..T.............A.A..GA......A  1185327
76       3393651                                  ............A..A.A..T....ATT.  3393623
76       6379331                                ...T...............AC.....A..CT  6379301
76       7195448                                     ..............A.........C.  7195423
76       7686533                              ....C.......T........A.TT....A.TT  7686501
76       8855942                                   ..........G.....A..........A  8855969
76       9723740                              .................A...A........T.G  9723772
76       9524179                                       ...T........A.G........A  9524156
76       7764756                                   ................A..........A  7764729
76       7507269                                 ............C.....A..........G  7507240
76       9512874                                  .................A.......T.-.  9512901
76       11681770                                ............T.....A..........-  11681798
76       6476126                      ..A..A.T.....................A.......----  6476162
76       1335571                                 .........T........A..........A  1335600
76       1928831                                 ..T.....G.........A..........A  1928802
76       10177644                               ..G...........G....A...C.....C.  10177614
76       12370121                                      .....A......A...........  12370096
                                                                              \
                                                                              |
                                                                             GG
76       7768151                                 .......G..........A..........G  7768122
76       11897588                              ......A.............A.........C.  11897557
76       2401169                                 ..A.....G.........A..........A  2401198
76       5832899                                    ...............-..........A  5832924
76       6819246                     ......A.G....C..........T....AA...........  6819287
76       7931471                                                ...A.........C.  7931457
76       9022581                                  .................A...-----..-  9022603
76       1325475                              ...T...........CA....A......-----  1325502
76       2485501                                   ...........A....A...G......A  2485471
                                                                 \             
                                                                 |             
                                                               AGA
76       6950544                               ...C.............-..A..........A  6950514
76       11061209                                     .......T.....A..........G  11061233
76       139279                                  ......C...........A..........G  139250
76       1326097                                    ......A......T.A.......T.C.  1326123
76       1373760                                  .................A........G..  1373798
                                                                              \
                                                                              |
                                                                     ATATAAAGAC
76       1395847                               ...C................A.......CT.G  1395878
76       5967713                                        ...........A...AA....C.  5967735
76       10511201                              .............A....A.A.........C.  10511170
76       1607178                  ..T...A..A.T...T...........C....A.T...-T.AAT.  1607135
76       10617748                                ........G.........A.G........A  10617777
76       3151946                                 .......C.T.T......A.........CA  3151975
76       10650180                                .......G.....CA.A.A..........A  10650209
76       387800                             ..C..T........T.....G..A...A.....C.  387834
76       11665561                               .................A.A...A....G..  11665531
76       1486928                                ............A......A....C....C.  1486958
76       6754695                     ......A.T....C..........G..G..A....A.....A  6754736
76       10754762                        .....CAG........C.......A.A.......A..A  10754725
76       10973000                                .........T...G....A...........  10973029
76       11690411                        .....CAA..........T.......A......A...A  11690448
76       2632768                                 ......G..TT.......A..........A  2632739
76       7713169                               ...C..............-.........A..A  7713199
76       2230947                      ..A..A.T...T...........T...-.A..........G  2230986
76       3120392                                 ................-.A..........A  3120420
76       3289300                     ...A..A.T.G..C................A..........A  3289341
76       4075316                                     .....A........A...........  4075341
76       6145463                                .............C.A.A.A.........T.  6145493
76       6151005                                   ..............T.A.........T.  6151032
76       1277610                         .....CAG.........T....C...-........T..  1277572
                                                                             \ 
                                                                             | 
                                                                            GA
76       8271128                                 .........T.A......A....A...TCA  8271157
76       10746218                    ...A..A.T...A...C.............A..........A  10746259
76       4052872                                ...................C.......TAT.  4052902
76       4097958                      .....A.T.....................A...CA....TG  4097918
76       11051110                              ...C................-..........A  11051080
76       751280                                  ..................-......A.T.A  751308
76       695026                                  ...C..............C..........A  695055
76       4011581                              ...T........T........-......A...G  4011550
76       9547225                                 ..................A...C....T.A  9547254
76       6201268                                 ................A.A..-.A.....A  6201296
76       6696095                                    .........T....AA..........A  6696069
76       14580                                    ...........T.....A..........G  14608
76       2217087                              ...T.................A....A.T..T.  2217055
76       2406814                                 .............A....A.......A.T.  2406843
76       11290790                            ..................A.A.A.........CG  11290825
                                                  \                            
                                                  |                            
                                                 CG
76       2507717                                       ...T......A.A...........  2507740
76       9799014                  ..T...T..A.T.....T.........T.C...C..........G  9798970
76       10396923                    ......A.T....C................A..........-  10396963
76       5011796                     ...A..A.G...TC.......T..T.....A......A...G  5011837
76       7256673                               ...C................-..........A  7256703
76       8252497                               ...................A-..T.......A  8252467
76       7782297                     ...A..A.G....C............A..AA.....T....G  7782256
76       8158057                              ....C................-.......A..T  8158026
76       2530144                                    ......T........-........G.A  2530169
76       8508178                               ...C................-..........A  8508148
76       9704380                                  ...........G.....-......A..C.  9704407
76       6940936                                ...............A...A.........C.  6940906
76       1533210                               ....-.........T...AA-........T.G  1533239
76       2392379                     ...A....T....C..C.......T...---....A.....A  2392341
76       2725781                                  ...............A.A......A..T.  2725809
76       7328605                    ..A....A.T....C................A........T.A  7328647
76       10730845                                  ....A..T........-..........A  10730819
76       3052101                                ............AG.A...A.........C.  3052131
76       3325886                                 ............GG....A........TC.  3325915
76       4356500                     ...A..A.T....C................A......TAA..  4356541
76       7822077                                  ........TG..G....A...........  7822105
76       8162495                               ...C................A..........A  8162464
76       8594337                     ...A......CTGC................A........T.A  8594296
76       4370551                         .....TAA..................A..........A  4370588
76       6957072                      ..C..C..C.G.......G.....G....AG.........A  6957032
76       11582348                                .......G..........A.......-..A  11582376
76       1068105                                   ................A..........G  1068132
76       11877065                    ......A.T....C................A..........A  11877106
76       9335838                     ...A....T...............T.....A........T.G  9335797
76       2344755                           .....G.-...............AA..........G  2344721
76       6210327                                    .....G.....A...A.......T.TG  6210301
76       3204453                     ..C....C.T..TC..GC............A....A.....A  3204494
76       2239909                                 ...........A....A.T.........C.  2239880
76       9450635                           ..A....-...........AT.AA........AAT.  9450670
                                                                      \        
                                                                      |        
                                                                      G
76       10511318                                   ...........A.----...A.A...G  10511296
76       6339704                                 ..................A..........A  6339733
76       7231290                                    ...............AG.........A  7231316
76       6552935                                ..C................A.........C.  6552905
76       12537665                    ...A..A.T....C......T.........A..TG......A  12537706
76       8279381                                 ..................A..A.......A  8279352
76       9531581                                  ...............-....A.......A  9531608
76       3466180                     ...A..A.T...TC........T.T.....A......A...G  3466221
76       12078758                                 ................AA......AA.T.  12078786
76       11800575                             ....-.............T..A.........T.  11800544
76       545498                           ...A.....T...............A........T..  545534
76       3879246                                .............T...---..........A  3879273
76       425957                                ..A.................A...CA....C.  425988
76       7212325                     ......A...C..C................A.........TG  7212366
76       7666926                                   ..............A.....A.....C.  7666953
76       8149153                     ...A..G.T................A..A.A...........  8149112
76       10507421                              ...........TG.......A.........C.  10507390
76       11308207                     .....A.T...T.........T.T...AAA..........A  11308247
76       11425400                            ...G.C.....C......CT...G........TG  11425364
                                                                   \           
                                                                   |           
                                                                 CCA
76       414745                                   ............G..-..........T.A  414772
76       1101895                                                      ........A  1101887
76       3740333                 ..G..G.A..A.T....C................A..........   3740289
76       6897715                                  ............G...AC..TGA..A.CT  6897743
76       11072633                      ....A....T.C................A.......A.TG  11072594
76       12040945                        ....T.................T...A..T......TT  12040908
76       7033659                                 ..T...............-..T...A....  7033687
76       6980077                                 ...........A......A....T.....A  6980106
76       2582794                                 ..................A........G.A  2582823
76       3366204                         .....CAG..................A..........A  3366167
76       6306623                                      .......T.A...A.........C.  6306647
76       10527936                                ............G.....A..........A  10527965
76       4077942                                 ..................-.......T..A  4077914
76       6263420                                 ...C..........A...A...........  6263391
76       8875422                            .....TC............A...A....-...-G.  8875454
76       9527344                         .....CAG..................A........T.A  9527307
76       453337                              ...T...........C.............A.AC.  453370
76       2142631                              ....C..........T..G..A.......A..A  2142663
76       4564371                     ...T..A.T....C..........T....AA..T.......A  4564330
76       6600677                                     ...A.....G..A.A.........C.  6600652
76       11795109                        .....CAA..............A...A..........A  11795146
76       3084597                     ...A..G.T...TC.......T........A.G........G  3084638
76       9016183                                 ...C..............A........A.A  9016212
76       10267783                        .....CAG..................A..........A  10267820
76       11004918                               ...................A....T...A.A  11004888
76       2234641                                 ..A..............A-..........A  2234613
76       8179227                  ..T......A.T...........G..TT.....A......A...-  8179270
76       9657548                                 ..................A.....TA...G  9657519
76       11475617                             ...T........T...CC...A..T...A..T.  11475649
76       6190761                                 ........T.........A.......A..A  6190731
                                                          \                    
                                                          |                    
                                                          T
76       6418079                         ......G.-.....A...CT...T..T..........A  6418043
76       3073405                                 .....................GCA.A..C.  3073375
                                                                    \          
                                                                    |          
                                                                    A
76       11756552                                ..................A..........A  11756581
76       4280813                         .....CAG.......C..........A..........A  4280776
76       8286708                         .....CAG.......G.....A....A..........A  8286671
76       11778882                                    .......A..T...A......A..C.  11778907
76       2755083                         .....CCG..T....G..........A..........A  2755120
76       9727990                         .....CAG........C.......A.A..........A  9728027
76       7276128                         .....CAA.......G........AAA..........A  7276165
76       2098211                         .....CAG.........T......A.A......A...A  2098174
76       5461816                         .....CAG....A...G.........A..T.......A  5461853
76       7436906                         .....TAA....C....T........A...C......A  7436943
76       4630610                              ....C................A..........G  4630642
76       2437252                                 ................A.A..T.......A  2437281
76       3868226                                 ..............A...A.........TT  3868197
76       6843877                                ...G...............A..T...A..T.  6843847
76       7454132                                ...................A.G.........  7454171
                                                                         \     
                                                                         |     
                                                                 AGGCAGCTA
76       5920338                                                       .......A  5920345
76       10317127                                  ...............AA......A..CA  10317154
76       12226919                      ......T....C.......T............C...TAC.  12226880
76       2299879                         .....CAA..T......A.A......A....A...T.A  2299842
76       3393364                              ....C.........AT.....A.......A..A  3393396
76       8206399                                     ..............A........TC.  8206424
76       11284215                        .....TAG.........T......A.A..........A  11284252
76       11242162                        .....CAG..................A..........A  11242199
76       8096119                  ..T......G.T.....................A.........GA  8096164
                                                                            \  
                                                                            |  
                                                                            A
76       7757684                         .....CAG.............G...............A  7757647
76       10253583                                ..................A..........A  10253554
76       9481239                         .....T.....................G.........A  9481200
                                                 \                             
                                                 |                             
                                                AG
76       4191151                         .....CAG..................C.G........A  4191188
76       6337006                         .....CAG..................A..........A  6337043
76       8959068                         .....CAG..................A..........A  8959031
76       12181914                        ......AA.................AA..........A  12181951
76       3307886                         .....CAG..................A..........A  3307923
76       6089527                         .....CAG..................A..........A  6089564
76       6151813                         ..C..T.G............T.....A..........A  6151850
76       6689746                         ..C..C.G..................A.......A..A  6689783
76       7268226                         .....CAG..................A....A.A...A  7268263
76       11609507                        .....CAG..................A..........A  11609470
76       11266112                               ........G......A...A..........A  11266082
76       1772443                         .....CAG..................A.G.........  1772480
76       11703497                        .....TAG................A.A.......A..A  11703460
76       11776515                        .....CAG..................A...C....T.A  11776478
76       12069143                        ..C..C.G...............CA.AG.........A  12069106
76       10647902                    ...A..A.T....C..G.......T.A...A...........  10647943
76       527963                                 ....G....T..A.....AT......A..TG  527933
76       408928                                  .......G...AG.....A...A....T.A  408899
76       6558798                         .....CAG...........C......A..T....A..G  6558835
76       2479642                                 ..................A.........GT  2479671
76       2891224                                ........C.....A..A.A......AATT.  2891254
76       7409293                         .....CAG...........T......A..........A  7409256
76       7712233                                                         .....A  7712228
76       800043                            ....GG........C.........A.........TA  800078
76       7456428                                 .....G.C.........AA..........A  7456399
76       1043901                                 .......G..........A..........A  1043872
76       3144059                          ....T.T................A.A....A.....A  3144023
76       3357258                                 ..............T...A..T....ATT.  3357287
76       9852308                                 ........C.........A..........G  9852337
76       11613436                                .......G..........A..........A  11613407
76       12256773                                .........T........A..........A  12256802
76       4048353                                 .........T.A......A..........A  4048382
76       1130945                     ...A..A.T...............T....TA......-...G  1130985
76       3087222                                 .................AA........T.A  3087251
76       8245285                          ....C.T...........TT.....A....A.....A  8245249
76       2399463                                 .......G.....G....A.........C.  2399434
76       9712608                                 ......GG...T......-........A.A  9712636
76       10644919                             ....C..............A.AG.A.......G  10644887
76       6955721                         .....CAG............G.A...A...A......G  6955758
76       6420291                                 ...C...G..........AC.........A  6420320
76       11365454                                ......A..........AA..T.......A  11365425
76       3115663                          ....C.TT................AA...........  3115699
76       6472766                     ...T..A.G..G.C......G...T...A.A..........-  6472806
76       11531213                        ..C..C.A..............A...C..TG......A  11531250
76       482702                                  .......G....G.....A.C......T.A  482731
76       11785637                         ....C.T...........C......A......A...A  11785601
76       2773564                         ..A.............T.........A..TG.....T.  2773527
76       6312077                     ...A..A.T....CT.........T...A.A..........-  6312037
76       7422719                                     ..............A.........C.  7422694
76       7545133                                  ..........A......A..........A  7545161
76       11141910                                 ............................-  11141883
76       2389841                                 ..................A.G........-  2389869
76       9850876                     ...A....T....C................A..T.......A  9850834
                                            \                                  
                                            |                                  
                                            G
76       239091                       ..A..A.T..A................A.A.......A...  239133
                                                                              \
                                                                              |
                                                                             GG
76       2106527                                  ..........C......A..........A  2106555
76       3852708                                  ........T........A..T..G....A  3852680
76       5344853                         ..C..C.G................AAA..........A  5344816
76       7768669                          ....C.T.......G....G........G.......A  7768705
76       10978929                                 .............AG..A..........-  10978956
76       11004474                           ......C..........T...A.A..........A  11004440
76       9315906                               ...C..............-........-----  9315931
76       9878833                                   ................A.........C.  9878860
76       11602743                    .....AA.T....C...G...........AA......A..--  11602782
76       1211632                                 .................AA.......TA.A  1211661
76       1575709                               ...A..C.......G..G..A........TCA  1575678
76       3341234                                  .......G.........A...--...T..  3341260
76       8246710                                   ................A..........G  8246683
76       316922                                 ....C.........G....-.........C.  316893
76       1567771                                ...........T.......A..T.A....C.  1567802
                                                     \                         
                                                     |                         
                                                     A
76       2356287                              ....CT............G..A.C.........  2356319
76       5184590                                                      .........  5184582
76       5321257                                  ........A......A.A..........A  5321229
76       5669640                                  ........T......A.A........T.A  5669612
76       7074793                  ..T...A......C..-................A..........A  7074836
76       9533550                                   ...C............A.T.......T.  9533523
76       2387243                                 ........G.........A..........A  2387272
76       3083598                                   ......GT........A.........CT  3083571
76       10284573                                .........T..G.....A...A......A  10284602
76       7750177                                          ....G..T.A...--....C.  7750195
76       11025283                    ...A..A.T....C.........A......A...AA.....A  11025240
                                                                             \ 
                                                                             | 
                                                                            TG
76       2697010                                   ................A......T..TT  2696983
76       4123968                              ....C.T.............AA....A.....G  4124000
76       6409870                                  ......G.......G..A......A.T.A  6409898
76       10556198                                ..................A..........A  10556169
76       6407480                              .....A........A.....AA.G..A....TT  6407448
76       2759790                               .............TC.....A...........  2759821
76       500386                                ....................A...G...C.T.  500418
                                                                         \     
                                                                         |     
                                                                         A
76       5539225                                 ................-..........T.A  5539197
76       595672                                    .........A......C.......T..A  595645
76       7764530                                ...T........A.............A..T.  7764560
76       11706301                              ....T.........G.A.............C.  11706270
76       8219087                         ..C..C.G................A.A..........A  8219124
76       9344265                                ...T....C.T......T.A.........CT  9344235
76       8212273                                   .....C........A.A..........A  8212246
76       8293018                                   .........T......A.C........A  8293045
76       11793215                     ..A..A.T....C...............AA..........G  11793174
                                                                       \       
                                                                       |       
                                                                       T
76       319749                                   .................A..........A  319721
76       11348391                            ....................A.A.......AA..  11348358
76       10776518                    ...A..A.T.A............A......A........--.  10776557
76       11406566                                .....................T.......A  11406595
76       1661774                                    ......T........A..........A  1661748
76       11705344                                 ..........C.CA...A..........A  11705372
76       7054916                               ....................A.........C.  7054947
76       2912979                                 ...............G..A......A...G  2913008
76       5789509                                 ...........C......A..A.......A  5789480
76       10618793                              ...............GA.A.A........-T.  10618823
76       11402410                                ..................A......A...A  11402381
76       540378                      ...A..A.T..T..............-.A.....CA..--..  540416
76       680730                                  ....C............AA..........A  680701
76       2877480                                 ..............A...A..........A  2877451
76       6344624                                 ........C.........A..........A  6344653
76       8644861                                  ...C.........A...........--..  8644887
76       6493078                                      .........C...A..........A  6493102
76       7583906                                 ...G.C............A....A.A...A  7583935
76       7813491                                 ..T........A......A.C.C..T..C.  7813462
76       9900735                     ...A..G.T....C............A...A.......--..  9900774
76       9901719                     ...A..G.T....C............A...A.......--..  9901680
76       10782862                                            ......A..........A  10782845
76       11224669                                ................A.A...........  11224640
76       3085943                                  ..............T..A...A..T.--.  3085969
76       6450968                                 ............G...A.A....A.....A  6450939
76       10505680                                ......G..T......C.A..T.......G  10505709
76       11811789                                   ......T..G..G..A..........A  11811763
76       33136                                      ......T........A........TT.  33162
76       394969                                 .................A.AC.T....ATGT  394999
76       11273884                                ..................A.........TT  11273855
76       11507904                            ..A..C................A.........C.  11507871
76       9776965                                          ..T...G..............  9776943
                                                                      \      \ 
                                                                      |      | 
                                                                      A      C
76       12132604                               ..................AA.........C.  12132634
76       11107041                               ...................A..........A  11107011
76       3004664                         .....CAG..................A..........-  3004628
76       4352290                                 ..................A..........A  4352261
76       7418238                                 ..............A.A.A..........A  7418267
76       7703109                                 .......G.........TA........T.A  7703138
76       12103117                                  ................A.....G...-.  12103143
76       9655019                                  ...........C.....A..........-  9654992
76       2290567                                 ..................A..........-  2290595
76       3268187                      ..A..A.T...........GT.AT.....A......A--..  3268149
76       8210134                         ....T.C..C...C......G.....A..T......T-  8210098
76       8270373                              ..........G....T....AA..........G  8270405
76       11488940                                 .................A.....G...C.  11488912
76       4820045                                ............C..A...A....A.....A  4820075
76       10579646                             ..T..............A.A.A.........T.  10579678
76       10752412                                ............G.....A..........-  10752440
76       6323895                                  .................A..........A  6323923
76       2836468                            ......C............A..AA......A..TA  2836502
76       3455613                                     ........G...A.A....A.....T  3455588
76       3914629                        ...A..CC...................A.........-.  3914592
76       5227498                                 ..T.............-............G  5227526
76       6583419                                 ..................A....A.....A  6583390
76       7227214                               ...........T.....G..A.......A.T.  7227245
76       9531790                              ....C..............-.........A..A  9531759
76       2315853                                 ...........A......A.....T..--.  2315826
76       2498198                                  ................AA..........-  2498171
76       6077346                         ....T....C................A..........   6077382
76       8150587                            ......C................A.......A.T.  8150621
76       11127605                                ..................A....C...--.  11127578
76       4616848                                                       .......-  4616854
76       5794010                                   ..........G....CA..........A  5794037
76       11324734                                 ...C...G....A...AA....A...GT.  11324706
76       11798976                      ....A.T....C.......T...A....A........---  11799012
76       75145                                 ..........GT................T.C.  75176
76       7659822                         .....TAG..................A..........   7659786
76       10768908                      ....GG......T...............A......A.--.  10768871
76       11166883                                 .............A...A.........C.  11166911
76       7608086                                 ..................A..........A  7608057
76       3163104                          ....C.G.............A....A..........-  3163069
76       1532209                                 ..................A..........-  1532237
76       1586085                                 ..................A..........-  1586113
76       1965124                                 .................TA..........A  1965095
76       7513347                                 ..................A..........-  7513375
76       7664515                                 ..T...............A..........-  7664543
76       8184543                                 ..................A..........A  8184514
76       8268032                                 ..............A...A........T.A  8268003
76       9087759                                  .................A......A...-  9087732
76       9521489                                 ..................A..........A  9521460
76       12335269                              ....TG...........C..A.........C.  12335300
76       7971916                                 ..........T.......A.......A..A  7971887
76       10332744                               ..C................A.T......A.G  10332714
76       11278601                             ....CA.G.............A......A...A  11278633
76       143250                                  ..T...............A..........-  143278
76       6083997                                 ..G...............A...G......-  6084025
76       7066664                                 .........A.......AA..........A  7066635
76       7427370                                  .......G.........A.......A..-  7427397
76       8115327                                 ..T.............T.A..........A  8115356
76       11018509                              ...........T..T.....A....A.....A  11018478
76       11267726                                .............G....A..........A  11267697
76       11438904                                .................AC........T.-  11438932
76       1427241                                 .......G........A.A...........  1427212
76       1765406                                 ..................A..........A  1765377
76       5672205                                ..........G........A..T...T...A  5672175
76       12372010                                .........T........A.CA...AA.C.  12372039
76       3190827                                 ...........C......A..T.......-  3190855
76       4413085                                 .....C.G..........A........T.A  4413056
76       7347542                                 ...........A.A....A..........A  7347513
76       8251109                                 .................AA........T.A  8251138
76       11075686                                ...........C......A..........A  11075657
76       1132405                                 ...........C..A...A..........-  1132377
76       2336795                                    ...............A..........-  2336820
76       5802360                              .....A..............CA......AT.T.  5802328
76       6248425                                 .......G...A......A..........A  6248396
76       2246280                                 ..............A...A..........A  2246251
76       2333472                               ...........T..T.....A...C....A..  2333503
76       4063902                                .................A.A..T......CT  4063872
76       110346                                  ..................A..........-  110374
76       116340                                  ...C..............A..........-  116368
76       170885                                  ..................A......AA..A  170856
76       453038                                  ..T...............A..........A  453067
76       1379347                                 ..T...............A..........A  1379318
76       3649222                                 ..............T...A......A...A  3649251
76       2349460                                 ..................A..........G  2349489
76       2997863                                 ..................A......A..-.  2997835
76       4029731                                     ..G...........A..........-  4029755
76       11723969                                 .................A..........-  11723996
76       12135983                                 .................A..........-  12136010
76       640252                                    ................A..........-  640226
76       4327664                                 .......G...T...G..A..........-  4327636
76       5002455                                 ...........A......A..........-  5002427
76       7073025                 ........A...A.A.-.................A...C...A.C.  7073070
                                       \                                       
                                       |                                       
                                       C
76       10661518                        ..A......C..............A.A.........--  10661483
76       12101359                                ...G.......C.C.GA.A........-..  12101331
76       1001151                               ..............T.....A..........A  1001120
76       4652211                               ...........T..T...A..C.....A....  4652242
76       5667196                                ...A..C...........CA........AGG  5667166
76       8084652                                  ..T...G....T.A.A.A.G.......T.  8084624
76       11189182                              ...C..............-..........T.A  11189212
76       1518125                               ......C.....T....T...G..CC......  1518094
76       5086849                                 ..................A..T.....T.A  5086878
76       9518200                      ..A..A.T....C............A.A.A......T.G..  9518158
                                                                          \    
                                                                          |    
                                                                         AG
76       10271588                                ..............A...A..........A  10271559
76       11404237                                .........TGC......A...A....A..  11404266
76       11584113                                  ................A..T.......-  11584141
                                                        \                      
                                                        |                      
                                                       CC
76       584386                                  ..................A........T.A  584415
76       10971715                                ..................A..T.......A  10971686
76       6379533                                  .................A..........A  6379505
76       7423652                                 .......G.....G....A..........A  7423623
76       2681050                                .................A.A.........C.  2681080
76       6054661                                 .............G....A......A...A  6054690
76       6444499                                 .........T........A..........A  6444528
76       7173730                                 ........C.........A..........A  7173759
76       7531286                                 ........G...G.....A..........A  7531315
76       4085720                                  .................A..T......-.  4085693
76       4233598                                 .........T........A..........A  4233627
76       3432156                                 .............CA...A........T.A  3432185
76       7504975                                 .......G..........A..........A  7505004
76       7563873                                ....C..............A...........  7563843
76       8217494                                 ..T......TG.......A..........A  8217465
76       9726185                                .................A.A..........A  9726215
76       11131647                                 .................A........TCA  11131619
76       1457635                                .........G.......A.A..........A  1457665
76       2737018                                 ..T....G.......G..A..........A  2736989
76       2770138                                 ...........A.....AA..........A  2770167
76       3209453                                 .......G..........A..........A  3209424
76       3230689                                 .......G..........AG.........A  3230718
76       3347310                                 ..................A..G.....T.A  3347281
76       3787209                                 ..........G.......A..T.......A  3787180
76       4025800                                 ........G.........A..........A  4025771
76       6388289                                 .......G......A...A..........G  6388318
76       6500398                                 .......G..........A.......A..A  6500427
76       7973210                                 .......G...A......A..........A  7973239
76       8138707                                 .......G.....G....A..........A  8138678
76       8517036                                 .......G.........CA.....C....G  8517007
76       10704218                                .......AG.........A..........A  10704247
76       11769203                                .........T......A.A..........A  11769232
76       11906752                                .........T.A......A....T.....A  11906781
76       554381                                  ..................AG.....A...A  554352
76       1997343                                 ........G........AA..........A  1997372
76       2615910                                 ..........C.......A....A.....A  2615881
76       3319661                                .................A.A..........A  3319691
76       6645258                                 .........A....A...A..........A  6645287
76       124963                                  .........T......A.A..........A  124934
76       1481133                                 ..T......T........AC.........A  1481104
76       1559908                                 .........T....A...A...G......A  1559879
76       1817021                                 ...........A....A.A.......T..A  1817050
76       2041643                                 ..............A...A.......AA.A  2041614
76       2604737                                 ........GT........A..A...A...A  2604708
76       2652846                                 ........G.....C.A.A..........A  2652875
76       3136325                                 .......GG.........A..........A  3136296
76       3290842                                 ........G.....A...A..........A  3290871
76       7538950                                 ........GT........A........T.A  7538979
76       8179838                                 .......G.....G....A..........A  8179867
76       8517230                                 .......G..........A..........A  8517259
76       9321664                                 .........T.....G..A..........A  9321693
76       9624773                                 .................AA..T.....T.A  9624744
76       10552186                                ..T....G..........A..........A  10552157
76       11315993                                .........T..T..G..A..........A  11316022
76       11413784                                .......G.T........A.C........A  11413755
76       11882541                                ..T.........G.....A..........A  11882570
76       485188                                  .......A..........A..........A  485159
76       3230462                     .........T...........T........A..T....A..A  3230508
                                                 \                             
                                                 |                             
                                             TCTAA
76       4028036                                 ................A.A.......----  4028011
76       4354368                                 ...............G.AA..........-  4354340
76       7126651                                 ..T.............A.A.......A..A  7126622
76       9625434                                 ...T...........G..A....A....C.  9625405
76       10560714                               ..C......G.........A...........  10560744
76       12051056                                ..................A..........-  12051028
76       746713                                  .........T...A...AA........T.A  746684
76       2212581                                ...................A......TAT.A  2212611
76       7276686                                 .......G.........CA..........A  7276657
76       2102323                                 .......G..........A.........CA  2102352
76       2743543                                 ..T...............A.C..A...A.A  2743572
76       3323150                                 ..T....G........A.A..........A  3323121
76       4042975                                 ........T.T......AA....A.....A  4042946
76       4350846                                 .......G..........A......A.T.A  4350875
76       4598779                                 ........GG........A....A.....A  4598808
76       6080554                                 .........T........A..........A  6080583
76       6605529                                 ........GT..G.....A..........A  6605500
76       6789250                                  .............A...A.......AT.A  6789222
76       7499400                                 .........T......T.A..........A  7499371
76       7579663                                 .........T........A..TC....TG.  7579634
76       9377023                                 .................AAC..C......A  9377052
76       10723643                                ...T.....T........A..........A  10723672
76       11508540                                ........G.......A.AC.........A  11508569
76       11798654                                .........T........A..T.......A  11798625
76       2170001                                 ..................A.........C.  2169972
76       3261574                                ............C......A..........T  3261544
76       7766264                                 ..T....G..........A........T.A  7766293
76       10187102                                 .................A....C.....A  10187074
76       10770072                                ..................A..........G  10770043
76       350336                                  ................TAA.........C.  350365
76       1557980                                 ..........CA.....AA.......C..T  1558009
76       2796228                                 .......G..........A.......T..A  2796257
76       3151012                                 ..T.........G.....A.........CA  3150983
76       7019700                                           .......AA.........-.  7019718
76       7873777                                 .................AA.T...GC...A  7873806
76       7995364                                 .....C.G.....G....A..........A  7995393
76       8225233                                 .......C...CCG....A..........A  8225262
76       9057737                                 .........T.CT.....A..........A  9057708
76       10337768                                 .................A.......A.-.  10337741
76       11161543                                  ............A..T...........A  11161570
76       6412657                                   ................C..T.......G  6412630
76       7162199                                        ...........A...G..CA..A  7162221
76       8596339                                .................A........A..C.  8596369
76       11411929                                ................A.A.........C.  11411958
76       11627621                                ........G....G....A......A.T.A  11627650
76       11923805                              ..T.................A.........C.  11923836
76       12296447                                ....C....T..T..G..A..........A  12296418
76       6953359                                 ..................A..........G  6953330
76       11407917                                ..................A..........A  11407946
76       6256405                  ......A.C..GT....................A.........C.  6256359
                                                 \                             
                                                 |                             
                                                AA
76       430737                                  ..................A..........G  430708
76       10769565                                ..................A..........A  10769594
76       11017220                                 .................A......A...A  11017248
76       3131557                                 ..................A..........A  3131586
76       6424053                                 ..................A..........A  6424024
76       8191411                                 ............G.....A..........A  8191440
76       8209210                                 ..................A..........A  8209239
76       9682497                                 ..................A..........A  9682468
76       9732466                                 ..................A..........A  9732437
76       10595026                                ..................A..........A  10595055
76       11144448                                ..................A..........A  11144419
76       11823773                                ..................A..........A  11823744
76       12284280                                ..................A..........A  12284309
76       2924310                                     ..............A.......C.C.  2924285
76       3556996                                 ..................A..........A  3556967
76       6544627                                 ..................A..........A  6544656
76       48123                                   ..................A......A...A  48094
76       1202933                                 ..................A..........A  1202904
76       1549025                                 ..................A..........A  1549054
76       1623386                                 .................TA..........A  1623357
76       3002514                                 ..................A..........A  3002485
76       3306109                                 ..G...........T...A...........  3306138
76       3449972                                 ..................A..........A  3449943
76       3957732                                 ..................A..........T  3957761
76       4389283                                 ..................A..........A  4389254
76       5810448                                 ..................A........T.A  5810477
76       6268475                                 ..T...............A..........A  6268446
76       7034601                                 ..................A..........A  7034630
76       7174171                                 ..................A..........A  7174142
76       7583492                                 ..................A.........TA  7583463
76       7591796                                 ..................A..........A  7591767
76       7667126                                 ..................A..........A  7667155
76       7821951                                 ..................A......A...A  7821922
76       8931394                                 ..................A......A...A  8931365
76       8932764                                 ..................A..........A  8932735
76       9301174                                 ............T................A  9301203
76       9534372                                 ..................A..........A  9534343
76       11103575                                ..................A..........A  11103604
76       11578170                                ...C..............A..........A  11578199
76       11665305                                ..................A....A.....A  11665334
76       3371199                                  .......G.........A..........A  3371227
76       4085929                                 ................A.A..........A  4085900
76       4314399                                  .........G.......A..........A  4314371
76       7083334                                 .............C....A..........G  7083305
76       7805533                                 ..................A..........A  7805504
76       10064606                                .......G..........T..........A  10064577
76       10544256                                 ......G..........A..........A  10544228
76       11373467                                 ..........A..A...A..........A  11373439
76       11928868                                ..................A..........A  11928897
76       11997879                                 ..........A..A...A..........A  11997907
76       222208                                  ..................A..........A  222179
76       7436176                                 .................AA..........A  7436147
76       8510149                                 ................A.A..........A  8510178
76       9651927                                 ..................A....A.....A  9651898
76       9654479                                 ................A.A..........A  9654508
76       10080863                   ....A..A.T.................A...C..-.......A  10080822
76       11082703                                  ..........T.....A..........G  11082676
76       525109                                  ..................A........A.A  525080
76       657103                                  ..................A....C..A..A  657074
76       851658                                  ..................A..T......GA  851629
76       1150710                                 .............G....A..........A  1150681
76       1614152                                 ..T...............A..........A  1614181
76       1941204                                 ................A.A..........A  1941175
76       3147922                                 .................AA..........A  3147893
76       3168110                                 ..................A.....G....A  3168139
76       3928939                                 .................AA....T.....A  3928910
76       4096552                                 ...........A......A..........A  4096581
76       4128059                                 ................A.A..........A  4128030
76       4411262                                 ..................A..........A  4411291
76       4561585                                 ..................A..........A  4561556
76       6140136                                 ..................A........A.A  6140107
76       6400550                                 ................A.A.......A..A  6400579
76       6498301                                 ..T...............A..........A  6498272
76       6551795                                 .......G..........A.........CA  6551766
76       6807283                                 ...C..............A..........A  6807254
76       7170599                                 ..................A..........A  7170628
76       7206876                                 ...C..............A..........A  7206905
76       7882854                                 ..................A..........A  7882883
76       8105219                                 ..................A..........A  8105248
76       8238184                                 ..................A..........A  8238213
76       9039824                                 ..................A......A...G  9039853
76       9405488                                 ..................A..........A  9405459
76       9968162                                 ..T...............A......A...A  9968133
76       10592215                                ...............G..A..........A  10592186
76       11205873                             ..T............T.....A.........--  11205903
76       12129866                                ..............T.A.A..........A  12129837
76       12245223                                ..................A..........A  12245252
76       2284705                                    ..............AA..........A  2284731
76       3413691                                 ..................A......A...A  3413662
76       4023981                     ......A.T.C...............A...A...--......  4023942
76       4091346                                  ..........C......A..........A  4091374
76       6068948                                  .......C.........A..........A  6068976
76       6348894                                 ...G..............A..........-  6348922
76       10178906                                ...........C.....AA..........A  10178935
76       10263159                                 ........T...G....A..........A  10263131
76       11209629                                 ........T..G.....A..........A  11209657
76       12128126                                ..................A..........A  12128097
76       16458                                   ..................A..........A  16429
76       25448                                   ..............A.A.A.........CA  25419
76       230335                                  ..............A...A..G.......A  230364
76       588511                                  ..............A...A....T.....A  588482
76       2800316                                 ..............T..AA..........A  2800345
76       3409180                                  .................A........-.A  3409207
76       4001720                                 ..............C...A..........A  4001691
76       4855004                                 ............T........T.......A  4855033
76       5069722                                 ..................A....A.....A  5069751
76       6094629                                 ......C...........A..........A  6094600
76       6345215                                 ..................A..........A  6345186
76       6373853                                 ................A.A..........A  6373882
76       6453296                                 ................A.A..........A  6453267
76       7192544                                 ..............A...A..T.......A  7192515
76       7471582                                 ..................A..........A  7471611
76       7798544                                 ..................A..........A  7798515
76       8261831                                 ................A.A..G.......A  8261802
76       9018711                                 ..............A...A..........A  9018682
76       9544130                                 ................A.A........T.A  9544101
76       9593904                                 ..............A.A.A..........A  9593933
76       10980581                                ..................A........T.A  10980610
76       11074713                                .................AA.......A..A  11074742
76       11205697                                 ........T........A..........A  11205669
76       11251127                                ..T............G..A..........A  11251156
76       11304485                                ..................A.........CA  11304514
76       11322104                                ..................A..........G  11322133
76       11549382                                ..T...............A..........A  11549353
76       11731820                                ............G.....A..........A  11731849
76       258673                                   ..........A..A.A.A..........A  258701
76       2077485                                  ......G...TG.....A..........A  2077513
76       2392678                                  ....G.........G..A........G.A  2392650
76       3072440                                  ........T........A..........A  3072412
76       6198324                                 ..G..............TA..........A  6198295
76       6601906                                 ....C......A..AG..A..T........  6601935
76       7108263                                 ..................A..........A  7108234
76       7176708                            ......C.............GA.A.......T..-  7176741
76       7611946                                  ......G........A.A..G.......A  7611974
76       8187549                                 ..................A......T...A  8187578
76       8407752                                  ..T.......AG.....A..........A  8407780
76       10198598                                 ..C..........A...A..........A  10198570
76       10628548                                .............G...AAT.G......T.  10628519
76       11460411                                ..................A........T.A  11460382
76       11987302                              ...............CA.A.A.........-.  11987332
76       963073                                  ..................A..........A  963102
76       1173493                                 ............G................A  1173464
76       1441062                                 .....G............A..........A  1441091
76       1577893                                ..............GA...A.........C.  1577863
76       1629235                                 ...........A......A..........A  1629264
76       2001987                                 ..................A..........A  2001958
76       2352124                                 ..................A..T..G.A..A  2352153
76       3746667                                 ................A.A..T.......A  3746696
76       4125493                                 ..................A....A.....A  4125522
76       7489048                                 ............T.....A..........A  7489077
76       8092570                              ................-..............C.  8092537
                                                   \                \          
                                                   |                |          
                                                   T                A
76       9391019                                 ..................A..........A  9391048
76       9591610                                 ..................A..........A  9591639
76       11979574                                ...C..............A..........A  11979545
76       2219031                                 .................AA..........A  2219060
76       4150009                                 ...G............AAA..........A  4150038
76       4241450                                 ..................A........T.A  4241479
76       4882996                                 ......C...........A......A...A  4882967
76       5435130                                 ..................A..........A  5435101
76       5973078                                 ...........C......A..T.......A  5973107
76       6073532                                 ..G..........G....A...........  6073503
76       7395667                                 ....A.............A..........A  7395638
76       7634030                               ..T............A....AGC...G...C.  7634061
76       9742552                                 .......G.TG.....A.A...........  9742581
76       10249489                                ..................A..........A  10249518
76       10550065                                ..................A..........G  10550036
76       10633530                                .............A....A..........G  10633501
76       10953002                                .........T.............T...T.A  10953031
76       11093886                                ..................A.........CA  11093915
76       11600226                                   ...............A..........-  11600251
76       11605391                                ..................A...A......A  11605362
76       11897927                                ..................A......A...A  11897898
76       12435476                                ............G.....A..........A  12435505
76       710799                                   ..............G..A..T..G.A..A  710771
76       7128977                                  ...C....A.A......A..........A  7129005
76       7458880                     ......G.T-...C................A..........A  7458920
76       8762457                                  ........A.C......A..........A  8762429
76       9717753                                 .................AA.......A..A  9717724
76       9723151                                  ......G....G.A...A..........A  9723179
76       11162200                               ....C..........A...A...........  11162170
76       54469                                   ..................A..........G  54498
76       257861                                  ..................A...AA.....A  257890
76       330062                                  ..............A.A.A..T.......A  330091
76       1512553                                 ..................A..TG....T.A  1512524
76       2420589                                 ....C...........A.A......A...A  2420618
76       2581831                                 ............G...C.A..T.......A  2581860
76       2771160                                 .................AA..........A  2771131
76       3039665                                 .............G....A..........A  3039636
76       3192130                                 ...........A.GC...A..........G  3192101
76       6026247                                 ..G...............A.......A.CA  6026218
76       8222897                                ............A......A.........C.  8222927
76       9008008                                 ..................A....A.....A  9008037
76       9684901                                 ..................A..........A  9684872
76       9687351                                 .............CA...A....A.....A  9687322
76       10274287                                ..................A..........A  10274258
76       11214665                                ..................A..........A  11214636
76       11739720                                ..A...............A.G....A...A  11739691
76       12290431                                ..................A......A.T.A  12290460
76       12294440                                ..A...............A..........A  12294411
76       1927392                                 ............G....AA..........A  1927363
76       2029778                                 ..................A..........A  2029807
76       2300115                                 ....C.............A.........C.  2300086
76       3298640                                 ..................A..........A  3298669
76       6385703                                 ...........AG.....A..........A  6385674
76       7549558                     ...A..A.T....C........T.G.....A........G.A  7549600
                                                                      \        
                                                                      |        
                                                                      A
76       8547543                                 ..................A..AG......A  8547572
76       11337815                                 ..........A......AT.......T.A  11337843
76       11788057                                .................TA..........A  11788086
76       12169689                              ..A.......G.T...A...A...........  12169658
76       12377443                                ..A...............A...C.....--  12377470
76       44172                                   ................A.A.....G....-  44144
76       720575                                  ..T..............TA..T.......A  720604
76       1704890                                 ...........T..A..AA..........A  1704919
76       2359526                                 ............G.....A......T.T.A  2359555
76       3355523                                   ................A..TG.T.A..-  3355497
76       5976973                                 ..............C...A...A......A  5977002
76       6985301                                 ...........C....A.A..........A  6985330
76       11298607                                    ..........ATA.A..G......T.  11298582
76       11593658                                .................AA...C......A  11593687
76       11753824                                  .........A......AG.G....T..-  11753850
76       12235790                                ...........C....A.AC.........A  12235761
76       6552417                                  .................A..........A  6552445
76       673513                                  ..................A..........A  673484
76       6508311                                 ..............A...A..........A  6508340
76       3025127                                  .................A..........A  3025155
76       6131383                                  .................A..........A  6131355
76       6176380                                  .................A..........A  6176408
76       12262926                     ..T...C....-.G...............A..........A  12262887
76       32411                                   ..............A...A..........A  32382
76       272862                                  ..................A..........A  272891
76       4868974                                 ..................AG.........A  4868945
76       7543273                                 .............A....A..........A  7543244
76       9378386                                 ..................A..........G  9378357
76       12047506                                .......G..........A....A.....A  12047535
76       2559013                                  .................A..........A  2559041
76       2824074                                  .................A..........A  2824046
76       3177321                                  .............A...A..........A  3177349
76       3332650                                  .................A..........A  3332678
76       4164151                                  .................A..........G  4164123
76       6077073                                  .....G...........A..........A  6077045
76       7639919                                  .................A..........A  7639891
76       8098515                              ..............T......A.........-.  8098546
76       11573881                                ..................A....A.....A  11573910
76       4759731                  ..T...A..A.T....C..........T.....-..........A  4759688
76       4916361                           .......-................A........--G  4916393
76       313320                                  ...........A......A..........A  313349
76       1998263                                    ...............C..........A  1998289
76       2233848                                 ..................A..........A  2233877
76       2373595                                 ..............A...A........A..  2373566
76       4397709                                  .................A..........-  4397736
76       6097092                                  ............................A  6097120
76       6537745                                 ...........T......A..........A  6537774
76       9278289                                 ..................A...CA.....A  9278260
76       10610214                                 .......G........AA....A.....A  10610186
76       11963915                                ..................A..........A  11963886
76       6428251                                  ...............A.A..........A  6428279
76       7048164                                 ..G.....T....................A  7048135
76       7076435                                  .................A..........A  7076407
76       7112567                                  ...............A.A........T.A  7112539
76       7998480                                  ...........C.....A..........A  7998452
76       10673984                                ................A.A....A...A.A  10673955
76       11802520                                 .............A.A.A..........A  11802548
76       11816051                                 ................AA..........A  11816079
76       143925                                  ........G.G.......A......A...A  143896
76       449112                                   .................A.......A..A  449084
76       2000547                                 ..............A...A..........A  2000576
76       3248752                                 ..................A.....G....A  3248723
76       4091964                                 .........TG.......A..........A  4091935
76       5717193                                  .................A...C......A  5717165
76       6142452                                 ..................A..........A  6142481
76       6384387                                 ..............A...A..........A  6384358
76       6554328                                  .................A.......A..A  6554356
76       7158715                                  .................A..........A  7158743
76       8221130                                   .......T........A......A...A  8221157
76       10688776                                 .................A..........A  10688804
76       12149969                                ..................C..........A  12149940
76       180374                                   .................A..........A  180346
76       1920819                                  .....G...........A.G........A  1920847
76       2024347                                 ..................A..........A  2024376
76       2316421                                 ....C.............A..........A  2316450
76       4779846                                   ................A........--.  4779821
76       9512597                                  .................A........T.A  9512569
76       9788042                                 ..................A......A...A  9788071
76       11016860                              ...........T........A....A.....-  11016830
76       468450                                  ...........C......A..........A  468421
76       2410011                                 ..T......T...A....A.........C.  2409982
76       3223963                                   ...............AA.......AT.A  3223936
76       6613121                                 .................TA..........G  6613150
76       6962822                                 ..............T..AA..........A  6962793
76       107701                                  ..T............T..A..........A  107730
76       1780782                                 ................AAA........T.T  1780753
76       2080447                                 ..............A.A.A..........A  2080476
76       2509723                                 ...C.......T....A.A..........A  2509752
76       3952303                                 ..................AG......A..A  3952332
76       4110068                                 ......G.......A...A..........A  4110097
76       4187348                                 .............GA...A......A...A  4187319
76       6464998                                  .................A..........A  6465026
76       7125185                                    ...........A...A........T.A  7125211
76       8724397                                 ...........AG.....A..........A  8724426
76       11738352                                .........T.A......A...G......A  11738381
76       11976450                            .....-.......T....A...A.........C.  11976482
76       12027865                                ............G.....A..........G  12027894
76       36102                                    .................A.....G....A  36074
76       2149392                                  .............A...A........ATG  2149364
76       2390973                                  ...........C...A.A..........A  2390945
76       2446799                                 ..T......T..G.....A..G.......A  2446770
76       3018458                                  ...............A.A..........A  3018486
76       9068908                                  .................A..........A  9068880
76       10516133                                 .................A......A...A  10516161
76       11012097                                 .................A..TCA.....A  11012125
76       12067751                                ..................C..........A  12067722
76       12360520                               ..................AA.........C.  12360550
76       1411012                                 ....C...........A.A...AA.....A  1410983
76       1733170                                 .................AA..TGA.....A  1733199
76       5878513                                     .......AT.....A..........G  5878538
76       6353531                                  .............A..AA..........A  6353503
76       7506532                                 .......G........C.A..........A  7506503
76       8095957                                 ..................A...........  8095928
76       11007610                                ....C.............A..........-  11007638
76       11126061                                 ............G.G..A..T......C.  11126033
76       1572802                                  ..G..............A....T.....A  1572774
76       2064472                                 .....A............A...CA.....A  2064501
76       2329190                                   ................A.........C.  2329217
76       2945814                                  .....G...........A......A...A  2945786
76       9394076                                  .............A...A...........  9394104
76       6519997                                 ..T...............A..........A  6520026
76       7615562                                 ........C........TA...G......A  7615591
76       6988081                                 ..................A......A...G  6988110
76       9699762                                   ...............A...........A  9699735
76       8087611                                    ......T...G....A..........A  8087585
76       12177024                                  .....C..........A..........A  12177051
76       839866                                     ...............A..........T  839840
76       1605887                                 .................A-..........A  1605915
76       2567165                                 .........T...............A...A  2567136
76       4413260                                   ..............A.A.........CA  4413287
76       7070798                                   ................A.......A..A  7070771
76       4514592                                       ............A..........A  4514615
76       6472362                                     ..............A..........A  6472387
76       6557688                                   ................A.......A...  6557715
76       7011566                                  ..........C......A....A.....A  7011538
76       11418859                          ....A..-................A..........A  11418893
76       12219177                                 .................A..........A  12219205
76       2194687                                ..A................A..T.A......  2194657
76       7607010                                   ................A..........A  7606983
76       1167743                                ...................A.........C.  1167713
76       2292988                                      ...G.......A.A..........A  2292964
76       7672205                                  ................AA....A.....A  7672233
76       8030843                                 ................ATA..........-  8030871
76       10626270                             .....A...............A....A...T..  10626236
                                                                              \
                                                                              |
                                                                             GG
76       659577                                      ..............A..........A  659552
76       674267                                  ..................A.......A..A  674238
76       2402968                                   ..............A.A..........A  2402995
76       6443475                                 .......-........A.A.........CA  6443447
76       10834521                                    ............A.A..........A  10834546
76       433635                                       ....T........A......A...A  433659
76       1833477                                  ....A............A..........A  1833505
76       1988428                                  ........A......A.A...........  1988400
76       9508591                                   ................A........T.A  9508563
                                                                      \        
                                                                      |        
                                                                      A
76       11347711                             .............T.............T..AT.  11347676
                                                                   \   \       
                                                                   |   |       
                                                                  AG   C
76       380341                                         ..........AA.........C.  380319
76       1874386                                  .................A.......AAT.  1874358
76       4092969                         .....CAG...........T....-............A  4093005
76       4587960                                   .........A......A...A...AA.T  4587933
76       5391625                                  .................AG.........A  5391597
76       751544                               ....CT....C....T.....A.......-..A  751513
76       4021256                                 ..............T...-...CA.....A  4021228
76       4561973                                 ................-............A  4562001
76       5354612                     .......C.T..............G...A.A.......A..A  5354658
                                                     \                         
                                                     |                         
                                                 GCTAA
76       7953364                                 ................-....T.....T.A  7953392
76       8012747                                 ...............-T............A  8012719
76       9647563                                 ..................A...G...C..-  9647535
76       6116441                                  .................A........TGG  6116469
76       7084316                                 ........TG........A.......A..A  7084346
                                                            \                  
                                                            |                  
                                                            A
76       7817049                                  .............A..AA.........--  7817023
76       8002138                                  ..C....C..A......A..........A  8002110
76       10057137                                 ................CA.....TA...A  10057165
76       10967739                        .....TAG........T.........A..........A  10967701
                                                          \                    
                                                          |                    
                                                          G
76       10970342                        .....TAG........T.........A..........A  10970380
                                                          \                    
                                                          |                    
                                                          G
76       11374993                                     .............A..........-  11374970
76       1489543                                  .................A......A....  1489571
76       7348335                              ....C................A..........   7348304
76       7526212                                   .............G..C.......A..A  7526239
76       9515429                                   ................C.........C.  9515456
76       1271327                                  .................A..........A  1271355
76       3226806                                 ..................A..........A  3226836
                                                         \                     
                                                         |                     
                                                         T
76       4004703                                  .................-..........A  4004676
76       77294                                       ...........GA.A.........T.  77319
76       3010417                                     ..............A..........A  3010392
76       8463127                                 .......-..........A..........A  8463155
76       9114717                                 ..................A..........-  9114689
76       949494                                        ..........A.A..........A  949517
76       6555840                                    ...............A..........A  6555866
76       777267                                   ..........T......A..........-  777240
76       6159798                                    ...............A..........A  6159824
76       727464                                     ...............A..........A  727438
76       6101385                                 ..................A......C...A  6101415
                                                         \                     
                                                         |                     
                                                         T
76       7711064                                 ........-.........A..........A  7711036
76       12448130                                    ..........A...A..........G  12448105
76       3108809                                 ................-...........CA  3108837
76       9180203                                 ................-....G.......A  9180231
76       10713405                                 .................A..........G  10713376
                                                                          \    
                                                                          |    
                                                                          G
76       11124207                             .....................A.........--  11124177
76       11411235                                .......-..........A..........A  11411207
76       558597                                   ...............A.A.........C.  558625
76       6292946                            .....T...A.............A.......----  6292976
76       917582                                      ............-............A  917558
76       5249945                                 ........G....CA...A....C.....A  5249916
76       8059354                                ..........T.A......AT........TG  8059384
76       8176043                                           ........A..........A  8176062
76       282518                                  ..T..............AA.......A...  282488
                                                                              \
                                                                              |
                                                                              G
76       870360                                  ................-A.....T.....A  870388
76       1784505                                  ......--....................A  1784531
76       12271018                                ............G...-............A  12270990
76       2971408                                    ...............A..........-  2971383
76       532733                                      ..............A...G......A  532708
76       1885165                                 ................-........A...A  1885193
76       2937634                                   ..............-.A.....C....A  2937608
76       3335198                                   ................A...C..AA..A  3335225
76       8165701                            .....-................AA...CA..A.T.  8165668
76       7964990                                  .................-..........A  7964963
76       7145168                                 ........G........A-...........  7145196
76       8241740                                 ..................-..........A  8241712
76       662714                                  .........T........-..........A  662742
76       6081956                                 ................A.-.......A..A  6081928
76       10346529                                ..................-...C......A  10346501
76       2538079                                  ........T........A.........C.  2538108
                                                                            \  
                                                                            |  
                                                                            T
76       3456627                                  ...C....G........-..........A  3456654
76       7653849                         .....CAG................T.-..........A  7653885
76       6688471                                 ..................A..........-  6688443
76       8111200                                 .......G..........-..........A  8111172
76       10416865                                   ...............-..........A  10416890
76       11758948                                ...G..............-........A.A  11758976
76       551368                                    ............A...A..T...A...G  551341
76       4055840                                  ..........A.CA...A.........T.  4055812
76       7163550                                     ..............A..........A  7163575
76       2243787                                 .........T.......A-..........A  2243759
76       2454748                         ..C..C.G..T......T.......A-......A...A  2454712
76       4441130                                 .............G....A..........A  4441160
                                                                       \       
                                                                       |       
                                                                       T
76       4874478                                .................AAA...........  4874446
                                                                             \ 
                                                                             | 
                                                                            CT
76       6050907                                 ....A.............-......A..CA  6050935
76       9535450                                 .......-..........A..........A  9535422
76       10339752                                .......G...A......-..........A  10339724
76       11758259                        .....GG..........A........-..T.......A  11758222
                                                              \                
                                                              |                
                                                              C
76       4105580                                 ..................-.T........A  4105609
                                                         \                     
                                                         |                     
                                                         T
76       10985445                                 ......G........A.-..........A  10985418
76       11965746                              ..........T....G..A.A......AC...  11965779
                                                        \               \      
                                                        |               |      
                                                        C               T
76       12164522                                               ...C..........A  12164508
76       12460641                                 ..C..C....T......-..........A  12460668
76       381328                                       ............T.........T..  381304
76       1488920                                  ......C.G........A.....G....A  1488949
                                                               \               
                                                               |               
                                                               T
76       4240779                                 ...........A......A..T......C.  4240750
76       4752353                                 ..T..........A...A-........G.A  4752381
76       8122572                                           ....A...A.......A..A  8122553
76       11681103                                ..................A......A...-  11681075
76       765204                                      .............A-.......A..A  765180
76       2552157                                       ............A...A....T.A  2552180
76       6546315                                   ..C...........A..........AC.  6546287
                                                                      \        
                                                                      |        
                                                                      A
76       6584632                                     .............A-..G.A.....A  6584656
76       8470586                                  ........T....C..A-..........A  8470559
76       6768639                                      ....T........A.......A..A  6768615
76       8443714                                 .......G.--...A...A..........A  8443687
76       757698                                 ..C................-..........G  757669
76       3164131                                   .......T..T.....A...........  3164160
                                                                              \
                                                                              |
                                                                             GG
76       3166067                                 ................-....T.......A  3166095
76       12300922                                ............G....CA..........-  12300894
76       12516055                                ................-....TG...A..A  12516083
76       6169973                      ......C..G.-...............-.A.G........A  6169935
76       7874017                                    .........T........A.....---  7873994
76       9021954                                      .............A..........A  9021930
76       11532343                             ....C................A.......--..  11532313
76       2360307                                 ..................A.....TA...A  2360337
                                                                   \           
                                                                   |           
                                                                   A
76       2559921                                 .....C............A..........-  2559893
76       3145170                                 ..T............G.AA..........A  3145200
                                                                          \    
                                                                          |    
                                                                          G
76       4417188                                   .......T..TG....A.......--..  4417213
76       6195174                                 ....A........G....A.....G..---  6195200
76       11424276                        ..A......C.........CC....A..........T.  11424315
                                                                      \        
                                                                      |        
                                                                     AA
76       11774378                                ..................C..........A  11774348
                                                         \                     
                                                         |                     
                                                         T
76       4788379                                 .........T........A......A----  4788404
76       393662                                               .............A.T.  393678
76       3161191                         .....CAG.......A......A...-..........A  3161227
76       3362632                                  .................A..T.......-  3362659
76       11034088                                  ...............AA........-T.  11034062
76       6109185                                   ...C..G.........-..........A  6109159
76       10034640                                .......-......TT..A..........A  10034612
76       2215288                                ....C.....T.....G...G..........  2215256
                                                                            \  
                                                                            |  
                                                                           TC
76       10562645                                ..................A...A.......  10562675
                                                                             \ 
                                                                             | 
                                                                             A
76       2335713                                  ..............G..A..........-  2335686
76       7754610                                ..............G....A....A.....G  7754641
                                                                            \  
                                                                            |  
                                                                            C
76       2411695                                  .................A.........--  2411669
76       1280723                                 .........T........-....A.....A  1280695
76       1525595                                 ........G.........-......A...A  1525567
76       4119350                                 ................-...G..A..A..A  4119322
76       12163476                                 ...........................    12163450
76       3968212                                 .........T........-..........G  3968184
76       2907225                                 ..................A..........A  2907194
                                                                           \   
                                                                           |   
                                                                          AA
76       7420695                                            .......A.........T.  7420677
76       5778048                           ....-.................-.........A..A  5778015
76       247680                           ...A.....................A....A....-.  247643
                                                   \                           
                                                   |                           
                                                  AC
76       2835403                                 .......-..........A..........A  2835375
76       12339185                                 .................-......A...A  12339158
76       11199736                                .........G....A.A.-..........A  11199764
76       8974544                                     ..............A.........G.  8974571
                                                                             \ 
                                                                             | 
                                                                            TA
76       10217402                                 .............A...A..-.......A  10217429
76       9656335                                 .......G.........T-..........A  9656307
76       7306345                                   ..........T...A.A.......--..  7306370
76       8831706                                 ...G....T..A......A..-.A..A..A  8831734
76       10490972                 ..T...A....A....-................A..TG....G..  10490927
                                                                         \     
                                                                         |     
                                                                        AA
76       2251439                                 ........T.........-..........A  2251467
76       1538864                                  .................A...--...T.A  1538838
76       196390                               ...................--A...CA....C.  196421
                                                   \                           
                                                   |                           
                                                   T
76       2590603                                 ................-.C..........-  2590630
74       6158697                                .................A.A......AA.CA  6158727
74       1123787                                    ...............A..T...A..TT  1123813
74       5049440                                ............AC..GA.A.T......TC.  5049470
74       6978870                     ...A..A.T....C................A...C......G  6978829
74       3009456                     ...A..A.T...T........AG.T.A...A..........G  3009415
74       6856320                      ..A..A.T....C...C......G...A.A..TG.....TG  6856280
74       11604905                 ..T...A..A.T...T.................A..T.....A.A  11604861
74       1885045                  ..T......A.T..G.......A.A.A......A......AT.C.  1885001
74       7215108                     ...A..G.T...TC..........T....A..........TG  7215067
74       9280228                     ...A..A.T....C.......T......A.A..G...A.TGG  9280269
74       6718927                     ...A..A.T....C...............AA.......A..A  6718968
74       1092427                     ...A..A.T....CT.G.............A.G....A.TTA  1092386
74       7007076                  ....-....A.TT...C...........A.....C.T...CTT..  7007033
74       6910412                              ....C..C.....G....G.AA..........A  6910380
74       7060191                     ......A.T..T.AT......T..T.A...A..........A  7060232
74       3442641                     ......A.T....C................A..........A  3442600
74       6807736                                     .......TT....AA........TGA  6807761
74       941105                         ...A.T.C..........T..TA....A.......AA.A  941143
74       6768741                                ..............-....A.G.--..TTC.  6768768
74       2578214                         ....T...TC.G..............AT......AGC.  2578177
74       8744074                  ..T...A..A.T......GC........A....A...........  8744030
74       9002271                                      ............AA........TC.  9002295
74       9293317                     ...A..A.T...............T.A.A.A..........G  9293276
74       4288406                                   ......G.........A.......A..A  4288379
74       943683                            ..A....C.......T..G.....A.G......TCA  943718
74       6949230                             .....C.....C..........A.......A.T.  6949263
74       6642450                                ............A...G..A........TC.  6642420
74       8143496                               ....................A...........  8143465
74       2183577                             ..C...T......T......A.AG......A.T.  2183610
74       7698284                                ...................A...........  7698254
74       6104566                                ....C....C....A....A...........  6104596
74       3349398                                      .............A...........  3349422
74       1081699                                 .............CA...A......AA.C.  1081670
74       9853896                               ....G......T.C.A.............TC.  9853927
74       9300469                              ....C.........AC.....A..........G  9300501
74       3083104                               ........G...........A.......T.C.  3083135
74       10742835                             ...............T.....A..........A  10742867
74       7052419                              ...T.................A.........C.  7052387
74       8680991                                  ..............G..A.........C.  8681019
74       9395638                              ....C.............G..A.G........G  9395606
74       11781791                             ....C.........A..A...A..........G  11781823
74       6237461                               .............C......AG........T.  6237430
74       2269462                                ........C.....C...AA....A....C.  2269492
74       11709776                             ....C..CA......T....CA.......T.T.  11709744
74       9831590                                   ................A..T......C.  9831563
74       3873230                                   ...........CAG..A.........T.  3873203
74       4150437                                 ...C..........A.A.A........T..  4150408
74       2075096                                  .................A........AC.  2075068
74       3466340                                 ..................A..........A  3466311
74       1538119                                 ....C.............A.........CA  1538090
74       7182487                                  .................A.........T.  7182459
74       2729647                                  ..........A..A...A....A....C.  2729619
74       6894743                                  ............G....A.........CT  6894771
74       10489380                    ......G.T....C......T.........A..........A  10489421
74       10706797                                ..................A.........C.  10706826
74       10875919                                  ................C......A..T.  10875946
74       1314144                                   ..C........CA..AA.........C.  1314171
74       3757467                                  ...............A.A......T...A  3757439
74       6003046                                   ..............C.A......T..T.  6003073
74       1421127                                  .............A...A...........  1421155
74       9158219                                 .............AA...AG......T.C.  9158190
74       9587892                                   .............G..A.......T..T  9587865
74       7292094                                     ....G.........A..TAA.A..T.  7292119
74       5953042                                   .....C..........A......A...A  5953069
74       6296441                                 ....C..........G..A...........  6296412
74       7187792                                  .................A.........T.  7187820
74       1262274                                   ................A.......C.TG  1262301
74       2438012                                  ..........A.A....A.......A..T  2438040
74       6532424                     ...A..A.T....-..A......TT.....A........A.A  6532384
74       9255912                              ....C.............G.AA...A...A.T.  9255944
74       3120912                                    ..............AA.GG......C.  3120886
74       10881500                                 ...C.............A.........C.  10881472
74       8321983                     ...A..A.T....A...........C..A.AG.....A...A  8322025
                                                    \                          
                                                    |                          
                                                    C
74       3120120                           ..T....C..........G.....A.......C.CT  3120085
74       2585166                                    ..............AA......A...A  2585192
74       10575449                           ...G...................A.......A.CA  10575485
                                                    \                          
                                                    |                          
                                                   TG
74       7408346                                ................GA.A......AA.TG  7408316
74       7241133                                ...............T.A.A..A....T...  7241164
                                                     \                         
                                                     |                         
                                                     A
74       8716874                                      .........A...A.........TG  8716850
74       8743074                                     ............A.A....A..A.TT  8743099
74       8781021                  ..T...A..A.T....C................A........TTG  8780977
74       7762983                              .....................A..........A  7762950
                                                       \                       
                                                       |                       
                                                       G
74       3181439                     ...A..A.T...........G...T.....A..........G  3181398
74       4033077                                    ...............A.........CG  4033103
74       5483075                              ..T...............GA.A........GT.  5483043
74       7109501                                     ..............A..........A  7109526
74       3566480                                      .......T.A...A..........A  3566456
74       2992398                                 .............G....A..........A  2992368
                                                                   \           
                                                                   |           
                                                                   A
74       7525300                                     .....T........A..........G  7525325
74       9824905                                .............G.....A........TC.  9824935
74       3559159                     ...A..A....TTC.............G..A........T.A  3559200
74       2741221                               ...C..........TG....A........TGA  2741252
74       10889243                              ...C..C.......T.....A...C.......  10889212
74       12598980                    ...C..A.T....C......GT...G....A.........TG  12598939
74       9233547                                      ............C-.......A..A  9233570
74       6629782                                 ..................A.........C.  6629812
                                                     \                         
                                                     |                         
                                                     C
74       9019602                  ..T....C.A.T...TC................A..........G  9019558
74       9132823                  ..T...A..A.T....C................A..........A  9132867
74       953802                   ..T...A..A.T....CTG........TA....A..........G  953758
74       1683258                                ............A......A.G......T.G  1683226
                                                                           \   
                                                                           |   
                                                                          AT
74       7204187                     ...A..A.T.C..C................A..GGA..T.TA  7204146
74       12005310                              ................AG..A..A.A..ATC.  12005341
74       12521646                                ......G..A........A..T.A..A.CT  12521675
74       9241341                  ..T...A..G.TG...C..........TAC...A........A.A  9241385
74       8398758                                  ..T..............A...........  8398786
74       8978547                                               ....A.......ATC.  8978532
74       7686900                                   .........-..A...A.......C.C.  7686926
74       8495983                      ....G....A.TC.T.......-..A...A..A...A..T.  8495944
74       2632536                                   ............A.T.A.......A.T.  2632563
74       10687717                    ...A..A.T...TA..........T.............A..T  10687676
74       12746487                   ....A..A.T..T.C......TT...................A  12746529
74       5970210                     ...A..A.T....C..........T.A.A.........T..A  5970169
74       9343065                    ....A..A.T....C......C.......A.A...C....T.G  9343023
74       3298216                                                  ...........C.  3298228
74       6194332                  ..T...A..A.T..T..T..............AA.......A.TT  6194376
74       3981294                .......A.G.A.T..T.......C.T.....G..A......A..C.  3981341
                                     \                                         
                                     |                                         
                                     T
74       2544907                  ..T......A.T.G.T...........C.T..AAT.........G  2544863
74       11732156                    ...A..A.T..G.C...C............AG........TA  11732115
74       250132                   ..T......G.......................A..A.......A  250176
74       2980641                     ...A..G.T....C.......TT.T.....A..........A  2980600
74       8806237                     ...A..A.T..AT................CA..........G  8806278
74       11064042                    ...A..A.T.....T.C....T......A.AC.....A.GT.  11064001
74       10563824                    ...A..A.T.....................A..........A  10563865
74       9228453                     ...A..A.T....CT...............A..T.......G  9228412
74       6083942                     ...A..A.T...............T.....A....A.T...G  6083901
74       9405001                     ...A..A.T...TC................A..........A  9404960
74       2111964                     ...A..A.T....C....C.G.........A....C.....A  2111923
74       2491783                     ...A..A.T....C...CCC...A......A...........  2491742
74       3672093                  ..T...A..A.T..T.....A.....T..AT..A........TTG  3672049
74       1790030                     ...A..A.T........C......T....AC..........G  1790071
74       6792707                     ...A..A.T..T.C......G...TG....A.....G....G  6792666
74       7712657                     ...A..A...A.TC.............G..A......AAT.A  7712616
74       11052902                    ...A..A.T....CA..G............A..........G  11052943
74       10338876                    ......A.T.....T.........T.....A..........G  10338835
74       12447962                     ..A........TC.T........................CA  12447922
74       3440033                     ...A..A.T.C..C......T.........A..TG......A  3439992
74       2435712                      .....A.A....A.........AT.....A....A.....G  2435672
74       6176628                     ......A.T....C................A......AA..A  6176669
74       10067164                     ..A..A.T...................A.A........T.T  10067204
74       10638779                    ...A..G.T..T.C..........TA....A........A.A  10638820
74       11066805                     .....A.T.....G.....G..T....A.A..A..G.A..G  11066765
74       536694                       ..A..A.T....A................A....A.AA.TG  536734
74       3812837                      ..A..A.T...TC.............G..A........T.G  3812877
74       4078047                     ...A..A.T....CT...............A..........G  4078006
74       9817212                             ..A..C...........G...AAT......T.T.  9817245
74       11715050                     ..A..A.T....C.......T..T.....A......A...A  11715010
74       283145                       .....A.TG.T.C.....C..C.C.....A..........G  283185
74       2929190                     ...A..A.T...TC.....C..........A.G.....T.TT  2929231
74       5901904                     ...A..A.T..T.C....C..T..T.....A.C...G....A  5901863
74       8239934                                 .............A..-....AAA..AT..  8239906
74       9231004                         ..A.....TC.......G........A.........T.  9231041
74       10786448                               ...A....C...A.A....A.........T.  10786478
74       1304759                     ...T..A.T..T.C..........T.....A......A...G  1304800
74       3472177                       ....A.T...TC................A........A.A  3472138
74       5367019                     ...A..A.A............T...............T.G.A  5367060
74       9721647                      ..T..A.....TC.....G....TCA...A...........  9721687
74       12676857                    ...A..A.T...TC..........T.....A..........A  12676898
74       10180860                    ...T..A.T...TC................A.G.....AGTG  10180901
74       1313917                    ....A..A.T....C..............A.A......AA..G  1313875
74       6048576                       ....A.T....C.......T..C.....A..A....AT.G  6048537
74       7896491                                     ..............A.....T...T.  7896466
74       11977948                      ....A.T.G..C......C..A.........T....A..A  11977987
74       3928782                               ..........G..A..C...A......A..TA  3928751
74       9990983                               ...C..............-.A....C.....A  9990953
74       8994742                     ...A..A.T....C.............G..A........TTG  8994701
74       3970877                   ...T.A..A.T....C.......T......A.A...........  3970920
74       10861394                                ........C........A-...........  10861422
74       9513359                                ..C................A..GCA...AT.  9513389
74       6889566                        ...A.T....C..........T...A.A..........A  6889528
74       7450498                     ...A..A.T....C................A...C......G  7450457
74       12674660                    ...A..A.T....CT...C...........A........A.G  12674701
74       3339823                                      ...G.......---....A....CA  3339844
74       12037675                        ..A......C..........T..G.AA..........A  12037638
74       8166929                                      ....T..GG....A......A..CT  8166905
74       2234755                                ............C....A.A........GG.  2234785
74       9381453                               ...C................-..........A  9381423
74       8821740                               ...C................-....A.....A  8821770
74       5407261                         ..A.....AC...C............A..........T  5407224
74       6667000                         ..A......CTG..............A..........A  6667037
74       8411778                                     .............A-..........A  8411754
74       7281402                     ...A..A.T...............T.....A..........A  7281361
74       7711046                         ..A.................G.....A..........G  7711083
74       1864067                         ..A......CT...........T...A......A...A  1864030
74       7477401                         ..A......C.........AT.....A...CA.....G  7477364
74       12686609                            ..C...A...........T...A.G...GA..C.  12686642
74       9938139                                                    ..........G  9938129
74       1113068                     ...A..A.T.....................A..........G  1113027
74       3990979                                 ......G...........A..........A  3991008
74       6679111                     ......A.T.....TG..............A..........A  6679152
74       9210920                     ...A..G.T..G.C................A..........G  9210879
74       10790127                            ..G............A......A.........T.  10790094
74       1966180                                ....C.....T.......AAC....CA..C.  1966150
74       11127638                               ...............A..TA........TCT  11127668
74       2550522                         ....T...TC...A............A........T.A  2550559
74       3977910                        ...A..CC..C...........G....A.........TG  3977872
74       6892872                            ......C...............AC..A.A....C.  6892838
74       5450756                                  ..G..........A...A.G..AG...C.  5450728
74       1848195                                   ......G.........A.........TG  1848222
74       8740153                         .....C.G..................A..G.......A  8740116
74       3883277                                   .......T........A..TG..AA...  3883304
74       7730349                            ..C..T.............A...A...A.....C.  7730383
74       9369127                      ..A..A.T...TC............C...A..........A  9369087
74       6886444                            ...C..C.......G......A.ACC......T.G  6886478
74       4995876                              ....C......T.........A..........G  4995844
74       10732485                 ..T......A.T.C.TC......G........AA..T.......A  10732440
                                                                        \      
                                                                        |      
                                                                        T
74       6993016                              ....C.......T........A..........A  6993048
74       2186911                               ..A................AT......-..T.  2186881
74       3725921                                   .......G........A.G.......T-  3725895
74       6383940                              ....C.......TGC......A....A.....G  6383908
74       9108293                              ....C...C............A.GT.......A  9108261
74       8683642                              ....A................A...........  8683610
74       6137124                              ....C................A.GT........  6137156
74       6956080                              ...............T.....A..T........  6956112
74       1160889                              ....C.......T..C.....A......A...A  1160921
74       7101356                              ....C......TT....A...A..........G  7101324
74       9108897                              ....C..........C.....A.......A..A  9108929
74       1870677                              ....C.....C......A...AG.........A  1870709
74       4976079                              ....C.........CT.A...A........T.G  4976047
74       4984110                              ....C........C.T.A...A......A...A  4984142
74       5651224                              ....C.............G..A..T.......G  5651192
74       10781397                             ....CA......T..T..G..A..........A  10781429
74       1091197                         ..A...C..CA..G............A.........CT  1091234
74       3859303                              ....C...............AA......T.TGA  3859335
74       6699557                                  .................A........TT.  6699529
74       7903862                              ....C................A.........TA  7903830
74       11334683                             ....C......G...T.....A...C......G  11334715
74       8496198                                 ...........T....A.A..........-  8496226
74       7091851                              ....CG...............A......A.A.G  7091883
74       4600996                       ....A.T..T..................A...A....T.G  4600957
74       6145508                              ....C...........A..A.A....A....T.  6145540
74       4243062                         ..A......C...........CAG..A.........T.  4243099
74       5789156                              ....C......C....CA...A..T...A...G  5789188
74       7075983                                ..C.........A................T.  7076013
74       10222296                              ....................A..T.......A  10222265
74       8247726                               ......A.......T.A...A..........A  8247695
74       7099255                               ....................A.......T.T.  7099286
74       10651155                              ...C.............G.AA..........A  10651124
74       9878035                                ........G..........A...........  9878065
74       7463146                             ...T............G.....A..G.A....C.  7463113
74       4454060                                ..........T..................CT  4454029
                                                                    \          
                                                                    |          
                                                                    A
74       3107227                              ..T.........T.....G..A..T.....TCT  3107259
74       6932922                              ....C...A.A....T.A...A..........A  6932954
74       7145046                            ...A..C.C........T.....A.....GA...A  7145080
74       8804828                               ...............G....A.......A.T.  8804797
74       3162611                              ...T.T......T...GA...A......AT.C.  3162643
74       10992296                                                        ......  10992291
74       976638                      ......---....C............A..AA.......CTT.  976600
74       9956984                               ..T...............AAA........TCA  9957015
74       1264273                     ......A.T.GT.C................A...A...T.TG  1264232
74       10568039                             ....A..CC...T...A.GT.A..G......TT  10568071
74       3081860                                    ...............A...A..A.AC.  3081834
74       3830872                                ...T...............A.T.......C.  3830902
74       4866628                        ....A........G.............A......A....  4866667
                                                \                              
                                                |                              
                                                T
74       10785636                                ......CG...A......A...........  10785607
74       203679                            ..T....C......T.....A...A.........TG  203714
74       5193041                                ........C......A...A..T..T.T...  5193071
74       3564173                                ..C.......T....A...T.......A..T  3564143
74       11178534                 ..T...A..A.T....CTG.............AA..........A  11178578
74       3214484                                ..C...........AT...A..TGA.....G  3214514
74       6680887                               ...C..A............AA..........A  6680856
74       361300                                 ...T...............A..T...A.TT.  361270
74       3307200                               ...C................A........TT.  3307231
74       7446056                                 ..............C...A..........A  7446027
74       7294085                                 ..................A..........A  7294114
74       8482585                                 ..G.........T.....A.........C.  8482556
74       3159851                               ..............G.....A.......A.C.  3159882
74       3856382                              ....C....G......G....A..T........  3856414
74       4078980                         ......G.-.................A..........-  4078945
74       6990190                      ..A..A.T.....TG..............A..........-  6990229
74       9577348                                 ............G....AC..TCA...T..  9577319
74       6364015                               ............C.......A.........C.  6364046
74       10594898                                ............T...TAA..........G  10594927
74       8727822                                  ....G...T.....G..A......A..C.  8727794
74       9097497                                 ..................A......A...A  9097468
74       9339690                                 ..A......T........ACT..A....C.  9339661
74       5908851                               ..T........A....A.A.A...........  5908820
74       8137935                        ..A..A.............T.G....AA..T...A...T  8137973
74       10727587                              ....A...G.G....GA...A.......TTT.  10727556
74       7245587                                .....C.............AG.......AC.  7245617
74       7499636                                ..............A...AA....TT...C.  7499666
74       1486075                                    .............A.A...........  1486049
74       1660573                                  .................A......A...G  1660601
74       7159024                                 ..................A.........TG  7159053
74       671762                                   ...C.............A.........T.  671734
74       10881806                            .............TGA......A.C....A..C.  10881839
74       1082696                                     ............A.A......A...A  1082723
                                                                            \  
                                                                            |  
                                                                           CT
74       9125433                                 ................-A....CA...--.  9125407
74       3487319                                ..................AA..TG..A..C.  3487349
74       4256574                     ...A..A.T....-.........AT.....A...........  4256614
74       11703719                    ...A..A.T....C................A..G.......A  11703760
74       5018813                                     ........................T.  5018839
                                                                           \   
                                                                           |   
                                                                           A
74       8277783                                 ..............-.A....A.......A  8277811
74       187426                                 .................A.A..T....A.C.  187396
74       1403325                                  .......G......CA.A..TA.....C.  1403297
74       3692866                                ............AC.....A..T......T.  3692836
74       10736362                                  .........AC.AGA.A.......A..G  10736389
74       11775339                                 ...........C.....A......A....  11775367
74       1050357                                ...................A.GG...AA.C.  1050387
74       3132721                     ......A.T....CT...............A....A.A..TG  3132762
74       6772818                                .............CGC...A......A..C.  6772788
74       9525305                                ..............G.G..A.......A.T.  9525335
74       10391384                                                        .....A  10391379
74       10869704                              ..............T....AA.G.....CT..  10869735
74       11996384                               ...T......T.AT....AA.......A.C.  11996414
74       7675117                           ...T...-................A..........G  7675151
74       1526053                                   ................A...........  1526080
74       6609795                                   .........A......A.........C.  6609768
74       9510912                                   .........TT.....A..........A  9510939
74       11053766                                  ..........C.....A.......A..A  11053793
74       1697887                            ...A..........A........A......T..CT  1697921
74       7222130                                 ..................A....A....TT  7222101
74       1524594                                   .......T...........T....A...  1524567
74       1735438                                   ..............A.A.........TG  1735465
74       2492335                                 .......C..........A.G..A..A...  2492364
74       3952828                                  ..........A.G..A.A.........TG  3952800
74       7335910                                   ................A..........A  7335883
74       9390846                                 ..................A....A....C.  9390817
74       215040                                  ............C.....A..........A  215011
74       896998                                    ................A.......TTTG  896971
74       2902781                                   .......T..T.....A........G.A  2902754
74       6196845                                   ..............T.A.......A.TA  6196872
74       8263179                                   ................A.....TT...A  8263152
74       1403955                                   ................A.........TG  1403982
74       2937355                                ...............T...A........TC.  2937385
74       6120926                                 .................AA.........C.  6120955
74       6533944                               ...C...G..........A.A.......A.C.  6533913
74       6925527                                  ......G.....A....A.....CA..T.  6925555
74       7069896                                   ...C......G...A.A....T.....A  7069923
74       7894940                                 ....G.......T.A...A....C....CA  7894911
74       8803214                                  ..............G..A.......A.C.  8803242
74       9098922                                   ........TC....T.A...G......G  9098895
74       9295160                              ....-.......TT.......A..........G  9295191
74       10635487                                  .........CT..G..A..........A  10635514
74       11676238                                  .............G..A.C......AC.  11676211
74       3309274                     ......AAA....-................A.........TG  3309314
74       525103                                  ....C.............A..TC..T..C.  525132
74       2000463                                   ...............AA..........A  2000436
74       3254122                     ......A.T....C..A.........A..............G  3254081
74       7282975                               ..............T...A.A.........T.  7283006
74       9156089                                   ............AC.TA.........CA  9156062
74       9517100                                 ........T.....A...A.........T.  9517129
74       10846916                                ..A..G............A......A.TCT  10846887
74       11010273                             ....C.......T..T.....A........ATG  11010241
74       11607154                                ...C.......AC.....AT.......TC.  11607125
74       935660                             ..C..............C...CAA.........CT  935626
74       3311085                     ...A..G.T....C................A.GT....CT.G  3311044
74       3359175                              ...............C..TA.A..A.......G  3359143
74       9386755                                   .............GA.A....C..A.T.  9386782
74       10982651                                  .............G..A..T...A..TT  10982678
74       11712365                                ....A.................A....TC.  11712394
74       6367355                      .....GCT....C................A....TCT.TTG  6367395
74       7705428                               ....-...........A...A.........C.  7705398
74       6775322                               ...........T.......AA......A----  6775295
74       2254308                                  .................A..........-  2254335
74       6582919                                   ................A..........A  6582946
74       3516562                               ...C.......A......A.A.......T.T.  3516593
74       10004293                                   ........T......A.........C.  10004319
74       2624179                                 ..................A......A...T  2624208
74       7066844                                 ..................A......A...-  7066872
74       7692806                                 .................AA..........-  7692834
74       10879484                                     ........GA...A.........T.  10879460
74       1929767                                    ..............AA.......T...  1929793
74       3055105                  ..T......G.T....C................A..T.....ATG  3055061
74       3326320                                    ......T......A.A....A.....G  3326294
74       6875513                     ......A.T..T.C.......T........A...A......A  6875554
74       6879358                                  .......GT..C.....A...C.....C.  6879330
74       8196496                                    .............A.A.........T.  8196470
74       9090434                     ......A.TT...C................A....A....T.  9090475
74       11868774                                 ...C.............AC..........  11868802
74       1753252                                    ...............A.......C.TG  1753278
74       2618548                                  ...G.............A......A..C.  2618520
74       3005055                                  ..........A..T..AA..TG.....C.  3005083
74       4234787                                  .................A...CA....C.  4234815
74       10755250                                  ........T.......A.........TT  10755223
74       11664426                              ...C.T.........G....A.........TG  11664395
74       12141797                                   .........T.....A.......T..A  12141771
74       1849751                                    ......T......A.A........GTG  1849777
74       3510534                                    ...A...........A..T...A..TT  3510508
74       6393304                                 .............GA...A.........T.  6393333
74       8759181                                    ....CG.......A.A........T.G  8759207
74       10901721                                                   ..T....C.T.  10901731
74       2147235                                ..C..........T.....A.......--..  2147207
74       2695467                                     ..A..T.A......A.G.......TG  2695442
74       3616849                                   ............T.A.A.......A.TT  3616876
74       5650815                                  ...A............AA....A....C.  5650843
74       6833488                                   ...........A...AA..TC....AC.  6833461
74       7329228                                  .............A...A..GA.....T.  7329256
74       11867869                      ....A..............T.A....A.A....A.....G  11867827
                                                 \  \                          
                                                 |  |                          
                                                AC  C
74       12061016                              ....-......T........A........T.-  12060987
74       10084328                               ...T....A...C..............A.C.  10084298
74       3196496                                ...................A.........C.  3196526
74       10421955                      ....A.T.....................A..........G  10421916
74       618118                                      ..............A........TTT  618093
74       5063014                                  ..............T..A.........T.  5062986
74       11896802                                 .......T.........T...........  11896830
74       568343                                 ...................A..T......C.  568313
74       3169761                                   ................A.........T.  3169788
74       9725340                                   ................A........T.A  9725313
74       9118506                      ..A..A.T......T.........C....A........G.G  9118465
                                                     \                         
                                                     |                         
                                                     C
74       2145671                                   ...............AA.........TA  2145698
74       3314573                                     ..............A....T.....G  3314548
74       6894571                                   ................A.........CA  6894544
74       6839174                                  ........T...G....AC.G..G...C.  6839202
74       666247                                 ............T......A........TG.  666277
74       873596                                ..............T..........A..A.CT  873627
74       1887021                                   ............A...A..T....A..G  1887048
74       2646327                                     ........T....AA..T.......A  2646302
74       3747381                                   .......T.....GA.A.C........A  3747408
74       4162604                               ...........T....C..AA.G.......C.  4162635
74       7167183                                   .......GT.......A..........A  7167156
74       8319262                                   ...........GT.........T...TT  8319235
74       9961145                                ..C..C.............AG.........A  9961175
74       11675240                                 ..........A.G..A.A.G..A..AAT.  11675212
74       12638587                             ...T..........AT.............A...  12638555
74       11691210                               ...T............G..A........TC.  11691180
74       5035180                                 .......-.T.T......A......AA.C.  5035152
74       5991438                                     ............A.A..TCA...GCT  5991413
74       1721301                      ..A..A.G....C...A............A....A..A..A  1721261
74       1766600                      ..A....T...........G..AG.....A..A.......G  1766640
74       3991787                      .....A.T...............G.....A....CT.AG..  3991747
74       5203318                                   .........AT..G.AA..........T  5203291
74       9798214                                ....GC....G....A...A..A......TG  9798184
74       7527740                                 ........GT......A.A..T...A.T.A  7527711
74       9535346                              ...........GA.AT.....A.......T..-  9535377
74       3231566                                   ..............ACAG...AT...TT  3231539
74       10906839                               ..A....GC...A.GA...A.........C.  10906869
74       9889626                              .....................A.........T.  9889592
                                                    \                          
                                                    |                          
                                                   TT
74       6080489                                 ..................A..........-  6080517
74       4294255                                      .............A..........G  4294279
74       9634461                     ......A.T....C................A..........A  9634420
74       1408991                                    .........G..G..A...........  1409017
74       5834625                                 ......C..T...G....A........TT.  5834654
74       6924986                                ...................A........GC.  6924956
74       124881                                        .....T......A...........  124904
74       2886070                                 ..................A....A....CA  2886041
74       4068137                                  ........T........A.........T.  4068165
74       7312893                     ...A....T...TC...A............A..........G  7312934
74       10387447                               ...................A.........C.  10387416
                                                     \                         
                                                     |                         
                                                     C
74       7414726                         ..A......C................A..........T  7414687
                                                      \                        
                                                      |                        
                                                     AT
74       3579313                     ...T..C....T..............T...A.........T.  3579272
74       4409035                     ...A..A.T...TC.......T..T.....A..........G  4409076
74       9228995                                  .........G.G.....A.........C.  9229023
74       503188                                ..T..........--.....A...C....T..  503217
74       2345246                                 ................-............A  2345218
74       1554811                                 ..............AT...G..A.......  1554840
74       5371570                                    .............A.A.......T.C.  5371544
74       5671056                                      .......T...A.A.....CA...A  5671080
74       6156438                               ..T...............A.A........TCA  6156407
74       6467837                                  ..........A.CA...A....A....C.  6467809
74       9244452                                ......C.C..........A..G........  9244422
74       1981904                               ...C............A.AAA.........CA  1981873
74       2488762                                  .................A.......CTG.  2488734
74       6600457                                    ...............AC.......TGT  6600431
74       9709778                                ..............A....A.........C.  9709808
74       3173747                                   ........................A..G  3173720
74       920122                                      ..............A......A..T.  920147
74       3940535                                  .................A.........TT  3940563
74       5814160                                  ...............A.A..TC.....C.  5814132
74       11015329                               ...................C.........C.  11015299
74       3939865                               ....T............G..A.......T.CT  3939834
74       4075119                                ............A...G..A.......A.C.  4075149
74       7065447                                      .......TG...AA.........T.  7065423
74       136957                                    ................A...CA..T.T.  136984
74       3205660                                ........C......A.A.A......A..C.  3205690
74       9919686                      .....G.T.-...................A.G.......--  9919649
74       4068319                                       ............A.........TG  4068342
74       10992684                              ....T...............A.......----  10992657
74       4012950                               ....T...............A.G.CA....C.  4012981
74       7144928                       ....A.T....CTG...........GA..G........T.  7144889
74       7898445                                     ..............AC.A......TT  7898470
74       6011128                                   ................A..T.......A  6011101
74       7407863                                 .............G....A..........A  7407892
74       2467387                         .....TAG..................A..........A  2467424
74       4994537                                 ..................A...C......A  4994508
74       9053942                                  ..........A......A..........A  9053914
74       8775145                                 ..................A..........A  8775174
74       3324741                                  .................A..........A  3324769
74       7297241                                 ..................A..........A  7297270
74       6686095                       ....A.T..T.C................A..........G  6686134
74       3297927                                 ...........C......A..........A  3297898
74       7535144                                 ...............G..A..........A  7535173
74       1984561                                  .................A..........A  1984533
74       4033865                                    ...............A..........-  4033840
74       1927130                            ..C....................A..G.......T  1927096
74       2013354                                 .........T.AG.....A..........A  2013325
74       7095682                                 ..................A..........A  7095711
74       7181748                                      ...C.........A..........A  7181772
74       8256969                                 .........-........A..........A  8256941
74       11901225                        ..A..C.G..............A.A.A....A.....A  11901262
74       9710650                                  ......G..........A..........A  9710622
74       11638346                                 .................A..........A  11638374
74       1744386                                   ..............A.A...........  1744413
74       1020231                                 ..................A...CAT....A  1020260
74       1232668                                .............T...A.A.........C.  1232698
74       3259757                                 ..................A..TG.....C.  3259728
74       4082854                                  ......C..CAT.....A........T.A  4082882
74       8209520                              ....C.......TG.T.....A..........A  8209552
74       8559267                                    ...........TT..A.........-.  8559292
74       9553710                                     .......A...T..A.........C.  9553735
74       10314083                                  ..C......A..A...A...........  10314110
74       3544239                                  .................A..........A  3544267
74       1440843                                 ..................A..........A  1440872
74       7308602                                  ..........A......A..........A  7308630
74       2989974                                 ..................A..........A  2990003
74       4028682                                    ...............A..........A  4028708
74       10053983                               ...................A..........A  10054013
74       3317895                         .....CAG............C.....A..........A  3317932
74       4219752                              .....T..C.-...A......A...........  4219721
74       1422368                                 ..................A..........A  1422339
74       5009026                                 ..................A..........A  5008997
74       9420172                                 ..................A..........A  9420201
74       3979872                                  ........................A...A  3979900
74       336589                                  ..................A..........A  336618
74       1285814                                 ..T............G..A..........A  1285843
74       3116863                                 ..................AG.........A  3116892
74       5087990                                 ..T...............A..........A  5088019
74       5965504                                 ..................A..........A  5965475
74       6286907                                 ..................A..........A  6286878
74       9395146                                 .....C............A..........A  9395117
74       12393778                                ..................A..........A  12393749
74       3343153                                  .................A..........A  3343181
74       3931500                                  .................A........T.A  3931528
74       7125071                                  .....G...........A..........A  7125043
74       9214528                                  ...C.............A..........A  9214500
74       9269847                                  .................A.........CA  9269875
74       11028030                                 ...........G.....A..........A  11028058
74       2894124                         .....TGG...........A......A..........A  2894087
74       7219419                                 ................-.......T....A  7219447
74       711367                                  ............G.....A.G..A.....A  711338
74       1594471                                 ..................A.....G....A  1594500
74       2593580                                 ..................AG.......T.A  2593609
74       3027206                                 ..................A.........CA  3027235
74       4281466                                 ..............A...A..........A  4281437
74       10789090                                ..................A........A.A  10789119
74       12335938                                ...........A......A..........A  12335909
74       608190                                  ..................A........A.A  608160
                                                         \                     
                                                         |                     
                                                         T
74       2796374                                  .................A...A......A  2796346
74       5257775                                       ............A..........A  5257798
74       8042231                                  .................A......AC..A  8042259
74       9898670                                  .................A..........A  9898642
74       10297902                                 ...........G.....A..........A  10297930
74       1628730                                 ..................A....A.....A  1628759
74       2143355                                 .....C............A........T.A  2143326
74       4359816                                 ..................A.........CA  4359787
74       6162299                                 ................A.A..........A  6162328
74       8089319                                 ..T...............A..........A  8089348
74       8172571                                   .......T...................T  8172599
                                                                            \  
                                                                            |  
                                                                            T
74       10339189                        .....CAG....C.............A..........A  10339226
74       11482473                                ................AAA..........A  11482444
74       6514822                                  .................A..T.......A  6514794
74       2388628                         .....CAG....C.G...........A..........G  2388591
74       7566780                                 .............G..-......C.A...A  7566752
74       10376250                          ....G...............AT..ACC........A  10376285
74       591931                                  ...............G..A..........A  591902
74       3564271                               ..T............A....A.........TT  3564302
74       8087434                              ...A............G...TA.........T.  8087402
74       1758436                                 ........TA........A....A..T..G  1758465
74       3834649                                   ..C.............A...........  3834676
74       7421533                               ...C................A....A..T.TG  7421564
74       367374                                  ..................A..G....A..A  367403
74       1572303                                 .............G....A......A...A  1572332
74       8840380                                ..C................A..G......T.  8840350
74       10891674                                ..............A...A..........-  10891702
74       843807                           ...T....C..............A.A..T...AA.T.  843771
74       1343838                                         .......GA.A.........C.  1343817
74       2529066                            ....T.C..C............AA..G.......G  2529100
74       3927128                                 ..................A..........A  3927157
74       9176076                                  ...............CAA..........A  9176104
74       9279995                                  .................A...G......A  9279967
74       10888172                    ...A..A.T..G.C................A..........A  10888213
74       8832078                     ...A..C.T.C..C..............T.A..........A  8832037
74       9273284                                 ............G.....C..........A  9273255
74       9497659                                ..........-----....A..G......T.  9497634
74       9700444                                 ..............C...A........A.A  9700415
74       10740632                        ....T...TG.........A.A.G..A....A....T.  10740669
74       7168657                                 ................A.A.......T.C.  7168627
                                                         \                     
                                                         |                     
                                                         T
74       8811957                              ....C.....-.T..G...C.A..........A  8811926
74       73163                                    .................A..........A  73135
74       6301199                                     ..............A..........A  6301224
74       3252115                         .....CAG...G.....................A...A  3252078
74       8670389                                  ...........T..........A.....A  8670417
74       11860252                                ..............C...A..........A  11860281
74       381664                      ...A..A.T....C..........T.....A...........  381706
                                                                              \
                                                                              |
                                                                              G
74       942933                                   .................A.......A..A  942904
                                                            \                  
                                                            |                  
                                                            C
74       1442868                                 .........T........A........G.A  1442839
74       5934590                                 ...C.....T........-..........A  5934562
74       6222259                                 ..................A..........A  6222230
74       7706844                                 .....C..........A.A..........A  7706873
74       9015702                                 ..............A..AA..........A  9015673
74       10320963                                ..................-....A.....A  10320935
74       10772052                                ........C.......A.A.........CA  10772023
74       4006227                         ..C...AG.....C............A.........CA  4006190
74       523422                                  ..............A...A....A.....A  523451
74       2843998                                 ..............A...A....A.....A  2844027
74       3109292                                 .....C.C........A.A..........A  3109321
74       4014568                                 ..........G...A...A..........A  4014597
74       4501540                              ....A.......T.......AA....A.....T  4501508
74       5438284                                           ........A..........A  5438303
74       7197473                                 ................AAA..........A  7197444
74       9308638                                 .............A....A..T...A.T.A  9308609
74       9918736                                 ..................A...CT.....A  9918707
74       2439838                                    ...............A..........A  2439812
74       3705751                                     ..............T..T.......A  3705776
74       4677798                                 ..T...............A..........A  4677769
74       4937823                              ..T.........T...A....A........TG.  4937855
74       5256770                                  .................A........T.A  5256742
74       5908276                                  ......C.....G....A..........A  5908304
74       7291375                                  ........G........A..........A  7291403
74       8621873                                 ............T.....AG.........A  8621902
74       138737                                     ...............-..........A  138712
74       924826                           ....C.T.....G........A...-..........A  924791
74       2948013                                 ..........T...A...A........T.A  2947984
74       3012851                                 ..........T...A..AA........T.A  3012880
74       5383575                                 .........TG.......A..........A  5383604
74       7030419                                 .........TG.......A.........CA  7030448
74       7198847                         ..C...AG...T.....T........A..........A  7198810
74       7748576                                  .................A..........A  7748604
74       8155095                                 .........TG...A...A..........A  8155124
74       8999276                                 ................A.A....-.....A  8999304
74       11398836                                .......C......A...A......A...A  11398865
74       1697116                                 ..................A..........A  1697087
74       8951910                         .....TAG..................A..........A  8951947
74       12522648                                ...............T..A......T...A  12522619
74       536008                                  .......C..........-....C.....A  535980
74       2885899                      ..A..A.T....C......G.......A.A..........A  2885859
74       3112746                         .....CAG.......G..GA......A.......AT.A  3112709
74       7195437                                   ...........A..........G...CT  7195464
74       8494479                                     ...A......A...A.........C.  8494504
74       1090558                            .................C..GT.A....A..A.C.  1090592
74       4687496                                    ......T......A.-........A.A  4687471
74       6973363                                         ....T.....A..........A  6973384
74       506392                              ..C..................TA........TC.  506359
74       1265872                         ......G.-........T........-....A.....A  1265907
74       3960898                                   ..........T.....A...........  3960925
74       5878933                                  ...............A..C..-..ACAC.  5878906
74       7990012                                  ..........AT.....A.........C.  7989984
74       10109364                             ...........G....G..A.A..........A  10109396
74       10833961                                ............G.....A.........C.  10833932
74       2490196                                 ..T........A.....AA..........A  2490225
74       4353625                                 ..T...............A.......T..A  4353596
74       5953658                                 ..................A.....G....A  5953629
74       7126835                                 ......G..T.T......A..........A  7126806
74       4320687                                   ................A.......CTTG  4320660
74       5807947                                 .............GA..AA..........A  5807976
74       6564435                                 ..................A.......A..A  6564406
74       7490331                     ......A.T....C..........T..G..A..-------..  7490365
74       9708045                                 ...........A......A..........A  9708074
74       3848845                                  .................A...G....---  3848820
74       5360221                                   .......T........A....AG.....  5360194
74       7276527                                  .................A.......CTC.  7276499
74       9285234                       ....A.T..T.C............AG.CA.........TA  9285195
74       3239106                      ..A..A.T....CT...............A...C......G  3239146
74       5927947                                 .......C.T........A......A.TGA  5927976
74       6265010                                    ...........A...A..TAA.....A  6265036
74       7475369                                 ..T......T.....GA.A.........C.  7475398
74       8217909                                 ....A.........A...A.......T..A  8217880
74       561314                                  ...........A......A..T.....TC.  561343
74       2248780                                    ..C...G..C.....A..T....AT.A  2248806
74       3009838                                                 ..A..........A  3009851
74       3097578                                                      ........A  3097586
74       6257406                                 ..T...............A.......AAC.  6257377
74       10709544                                ...........A.CA...A..T.......A  10709573
74       9998236                                 ..................A..........A  9998265
74       1289176                                 ..................A..........A  1289205
74       1640311                  ..T...A..A.T...T.................A..........A  1640267
74       10834624                        .....CAG........G.........A..........A  10834661
74       1291536                                 ..................A....C.....A  1291507
74       10683811                                     .........A...A...........  10683835
74       11002316                                .........G........A..........A  11002345
74       9026706                                 ............G.....A..........A  9026735
74       12337450                                .......-...A......A..T........  12337478
74       1895023                                ..............GA...A...C.....CA  1894993
74       4038744                                 ........G.........A..T.A.....A  4038773
74       6941606                                 ................A.A......A.T.A  6941577
74       8087060                                 ..................A..-....A...  8087088
74       9256971                                  .................A..........A  9256943
74       4834783                     ...A..A.T....C.....G.-..C.C...A..........G  4834743
74       1948962                     ...A..A.T....C..............A.A........G.A  1948920
                                                         \                     
                                                         |                     
                                                         T
74       9307549                     ...A..G.T....C.........T.CT...A...........  9307508
74       10379896                                .......-........A.A..........A  10379924
74       9536177                                   ..C.............-..........A  9536203
74       10388057                                .......C..........-..........A  10388029
74       612684                                    ...............TT....A....T.  612657
74       625484                              .....C............C...A.....G...T.  625517
74       9851683                              ....C...............TA..A......TG  9851651
74       12142267                                .......-...A.....A...T...A.T.A  12142295
74       1013257                                           ........A.T.........  1013276
74       4489780                     ...A..A.T..T.C.........CT....A-..........G  4489740
74       11045236                               ...T....A.........CA.......AG.A  11045206
74       6289192                                  .............TG..A...........  6289164
74       2037833                                ..................AA....T....C.  2037802
                                                         \                     
                                                         |                     
                                                         T
74       9274859                                  .......G.........A........TCA  9274831
74       8650447                                    .....GT........A.......A..G  8650473
74       6942258                                 ..................A...-....T.A  6942230
74       12682924                                 ......CG.........A........---  12682899
74       7146038                                     .......A....A.A......CT.C.  7146013
74       3417151                                 ....C...........A.-..........A  3417123
74       10932627                                  ............A.A.A........G..  10932600
74       619394                               ....C...........A....A...........  619426
74       4307416                                ...................A....T.A....  4307446
74       3970295                                ..........T........C.G.AA..A.C.  3970265
74       12762409                               ....T............A.A...........  12762377
                                                                             \ 
                                                                             | 
                                                                            TG
74       8842837                  ..T...A..A.T..T.C..C....T........A......A...A  8842881
74       12590214                                 ....C..........-.........AT.A  12590241
74       4023927                                 ..................A..........A  4023898
74       719543                                  ..................A..........A  719572
74       9131869                                  .................A..........A  9131897
74       5386124                                 ..A...............A.G........A  5386153
74       8669945                                                    .....CT....  8669935
74       230995                                .....C..............A....A....T.  230964
74       8797390                     ...A..C.T.....................A..........A  8797349
74       11999305                                ......C...........A....A....C.  11999334
74       7946146                                    ...C...........C.........T.  7946120
74       3926443                                 ..................A.........C.  3926472
74       5106716                                 ..................A.........C.  5106687
74       7337696                                ....-...C..T......AA....A......  7337667
74       7477868                                ...................A.........C.  7477898
74       10091780                             ..............A......A.........C.  10091748
74       10822786                             ....C.........A....A.A...........  10822754
74       2398192                              ..................-............T.  2398161
74       2957681                                 ..................A.........GA  2957710
74       11074910                           .....TC.......T...ACT..A.........TG  11074944
74       10388463                               ....C..............--.A.A....C.  10388491
74       11668723                                 ...........T.....A........TGA  11668751
74       1387334                                 ........TT.-...T.AA..T....A...  1387362
74       1546772                            .......T...G..T...G....A...........  1546806
74       4327115                                   .........A..A.A.A..........A  4327088
74       8504302                                 .................ACCCTA.....C.  8504273
74       12494775                                ........GT........A..T...A.A.T  12494745
                                                                         \     
                                                                         |     
                                                                         C
74       7202619                                  ............G....A......-..C.  7202591
                                                                   \           
                                                                   |           
                                                                   A
74       8815024                                               ....A.......A...  8815009
74       2299134                                 ..................A......TT...  2299103
                                                                         \     
                                                                         |     
                                                                        AA
74       5204267                              ....C.T..............A....C....TG  5204235
74       301030                               ............G..C.....A..........G  300998
74       6194170                     ...A..A.T....C.......A........A.........TG  6194211
74       12652075                                .........T....A..............A  12652046
74       490881                                  .....G...........AA..........A  490852
74       2585021                      ......C............G.........A....A....C.  2584978
                                               \                               
                                               |                               
                                             AGC
74       1013962                                        ...........A.........C.  1013940
74       11155639                                 ...........G.....A.........C.  11155667
74       11323293                                             .....A....A....C.  11323309
74       7315303                                              .....A.......A..G  7315287
74       11733544                                             .....A..........G  11733528
74       9905420                                ............TG.....A..........G  9905390
74       10975795                              ....................A.........CT  10975826
74       2915056                                 ........G.........A....A.A...A  2915027
74       12245267                                .......G.A.-...G..A...........  12245295
74       7791831                     ........A....-...............AA..........A  7791872
                                           \                                   
                                           |                                   
                                           A
74       1743054                                  ...............A.A........ATA  1743026
74       6948440                                  ..............T..A.........C.  6948412
74       4259562                                  ............G..A.A.........C.  4259534
74       5579834                      ....C..A.C...............A...A.........C.  5579875
                                                   \                           
                                                   |                           
                                                   T
74       6140368                                  ........T...C.......G...T..T.  6140340
74       6394172                             ..C...............T...A........TT.  6394205
74       10739384                               ....G....GTGA......A...CA....T.  10739414
74       4289161                                                            ...  4289163
74       7326420                                   ............C..A..GT......T.  7326393
74       8937780                                 ..................A....A....CT  8937809
74       2915852                    ....A..G.T....C................A........AT.  2915894
74       8135487                                  .................A.......A..A  8135515
74       9545273                                 ..T...............A.......A..A  9545302
74       12440313                                ......G.C.........A.........C.  12440342
74       647430                               ...............-.....A......T...G  647398
                                                   \                           
                                                   |                           
                                                   T
74       11795130                        .....TGG........GT........A..........A  11795167
74       3526298                                  .............A.A.A.......A..A  3526326
74       3029548                                  .............A...-..........G  3029575
74       3529884                              ......T..A......GA...A..........T  3529849
                                                         \                     
                                                         |                     
                                                       TGC
74       9844815                                       ......T.....A..........A  9844792
74       4504965                                      ...........A.A........AT.  4504989
74       1611488                                   ............AG.AA.........T.  1611515
74       2531816                              ....C...............AA..........G  2531848
74       5828905                                         .......T..A..T......C.  5828884
74       7898769                                 .......A.........CA...A......G  7898740
74       10553653                                 .......G..AG.....-..........A  10553680
74       2558593                                    ...............A..T...A..CT  2558567
74       3948370                  ..T...A....T..A..............-...A..TG......G  3948414
                                            \                                  
                                            |                                  
                                            G
74       5234330                     ...C..A.T.C..C...A...........AA....A....CA  5234371
74       5264844                                        .....C.....A..T.....T..  5264820
                                                                              \
                                                                              |
                                                                             GA
74       10854342                                ..................T.........C.  10854371
74       11806307                                   .............A.A...CA..AG.A  11806333
74       9227335                                     .........-..A......A.....A  9227359
74       10834306                            ..A..C................A....C......  10834339
74       8977788                                ...................-..........A  8977759
74       6861213                     ...C..A.T........---....C.....A..........A  6861251
74       5007612                                    .........T.....A.......A..G  5007586
74       9345131                                 .............G....A.........C.  9345102
74       12635255                                .................AA.C..A.....A  12635226
74       10729135                                     ..A..........A...........  10729111
74       1318893                                 ........T........AA..........A  1318863
                                                          \                    
                                                          |                    
                                                          T
74       3926235                              ............T.....G..A..........G  3926203
74       7704642                                 .............G....A.........T.  7704671
74       10806850                                                    .........A  10806841
74       4462756                               ..T......C.........AA...CC....C.  4462787
74       1105036                              ....C............A...A..........G  1105068
74       2134941                                     .............AA.........C.  2134916
74       3954959                                ..............GA...A..........T  3954989
74       6420548                         ..A......C..............-.A.......T..G  6420584
74       3167                                    .........T....A...A..........A  3138
74       120019                                ...C............A...A.........C.  120050
74       1750851                                          .....C..CAT...A......  1750831
74       3871352                                  ..............G..AT...A....C.  3871324
74       6617594                                    ....C.T........A.C.........  6617620
74       10985052                                   .............T.A.......A..A  10985026
74       5824168                                  .................A.G.......C.  5824140
74       4686252                                 .........T........T..........G  4686281
74       673446                                      ....T.........A..........A  673421
74       1116856                                  .................A..T........  1116828
74       4560668                               ....A............-.A..........C.  4560632
                                                                      \  \     
                                                                      |  |     
                                                                  CCTCT  A
74       5090682                                ...................A.......A.CA  5090712
74       6975028                      ..A..A.T....C......G...T....AA.....C....A  6975068
74       7004445                                ........C.T..G.....A...........  7004415
74       7350583                                  .............A..AA.......TTTT  7350611
74       4187419                               ..............C.....A..T...AA..A  4187388
74       8898029                                 ..............A...A.........C.  8898058
74       11698898                               ..C...............AA........TC.  11698868
74       12029639                       ...C.A.....................A.......A.C.  12029679
                                                    \                          
                                                    |                          
                                                   CC
74       1506559                                               ....A..........G  1506544
74       583691                       ..A..A.G..A.C................A.....G....G  583651
74       12637470                               ....C....GA.....---.C...A...GT.  12637443
74       12408699                   ....A..A.G....CT......T..T.....A..T.C.....G  12408741
74       11019382                                 ..........A......-...........  11019355
74       3239405                     ...A..A.....................---..........G  3239443
74       6770903                     ...A..A.T....CT..............A-..........A  6770863
74       9686626                                 ..................A..........A  9686597
74       3477763                         ....T...TC......GTT...C...............  3477726
74       11965100                    ...A..C.T....C................A..........A  11965059
74       3363990                     ...A..A.T....AT........AT.....A........T.A  3363949
74       8976924                               ...C................-..........A  8976954
74       2084284                         ....T....C.........A....A.A.TTG..AT.T.  2084321
74       9521306                                                    .....G.....  9521316
74       5048526                                  ...............AA.......A..C.  5048498
74       9036794                              ....C...............AA.........T.  9036826
74       1459327                                 ..................A..........A  1459356
74       7947760                                 .........A......A............-  7947732
74       2849283                                  ...........C..GT.C.......A.C.  2849255
74       3311325                                                     ...A.....A  3311334
74       8124756                                        ...........-..........A  8124777
74       8877824                                             ......A.........C.  8877841
74       10747026                               .................-A..CA.....GCT  10747055
74       4178551                               ....-......G......---.......A..G  4178578
74       4359363                                  ..............G..A.........CT  4359335
74       6343680                                  .............A...A.......T.CT  6343652
74       11849181                             ....C..............-...........TG  11849150
74       1698787                     ...A..A.T.A..C................A.......T..A  1698828
74       6103308                                 ...T..............A..T.......A  6103279
74       8240274                                 ...........T......A..........A  8240245
74       9778609                                 ..........G.......A..........A  9778580
74       9579705                         ....A....CT........TT.....A..........A  9579668
74       122092                                     ........A......A...........  122066
74       9513828                     ...A..A.T......T.............AA..T...A...A  9513787
74       10885032                     ..A..A.T...T.T.........T.....A........T.A  10885072
74       3032298                                     ..............A...C......A  3032273
74       10927056                        .....TAT................A.A.......A..A  10927019
74       5711078                     ......A.T....A.......T..T.T...A.T..T.....A  5711037
74       7389496                                 .................AA...--.....A  7389523
74       10797282                             ....C................A...CA....T.  10797250
74       1586646                                     ........C.....A.......T.C.  1586671
74       4307994                                 ............T.....A.....G.....  4307965
74       5127083                                ...T...............A.........C.  5127053
74       11368752                                 ........T..G....CA.........C.  11368780
74       346404                             ...............T..A....A.........TT  346438
74       6133689                                   ................A.....T....A  6133662
74       6260151                                ......C...........AA.........C.  6260121
74       3293905                                 ..................A..........A  3293934
74       3497119                                  .................A..........A  3497147
74       6995225                                 ..................A..........A  6995196
74       9062477                                 ..................A..........A  9062448
74       541360                                  ..................A..........A  541331
74       9199138                                .............T...A............G  9199169
                                                                      \        
                                                                      |        
                                                                      A
74       8512586                               ...C................A...C.....TG  8512555
74       6554150                                 ...........C................T.  6554120
                                                                    \          
                                                                    |          
                                                                    A
74       532886                      ...A..A.G....GT.............A.A.C..A.....A  532845
74       3230648                      ..T.....TAG..................A..........A  3230608
74       5125863                                                       .......A  5125856
74       9189898                                   ................A.........CT  9189925
74       3063170                       ....A.T.C.A........T..T....AA..........A  3063209
74       3591318                                    ....CT....A..A.A...........  3591292
74       4082549                       ....A.T....C...........G....A......A..C.  4082588
74       52457                                   ..................A.......C.T.  52428
74       8043475                     ...A..A.A...T.........T.T.....A..........G  8043434
74       8966781                                 ..................A........T.A  8966810
74       7956237                       ....G.T...T...........T.....A..........A  7956198
74       12284324                        .....CAG..................A..........A  12284287
74       1158620                     ...A....T....C.........A.AA.A.A..A......T.  1158578
                                                                       \       
                                                                       |       
                                                                       G
74       3583106                                 ..................A.......A.CT  3583077
74       4253038                                ..C..C.............T.G.......T.  4253008
74       7033249                          ....C....................A....A.....A  7033213
74       8387359                                  ..............C..A..........A  8387331
74       11098706                      ......G...TC..C.......T...A.A....A.....A  11098667
74       8643338                                 ................CA-....A.....A  8643366
74       5096526                     ...A..A.T.....GG.......AT.A...A..........A  5096485
74       6469789                                  ........A........-.........CA  6469816
74       10030686                             ....CA...........A...A......A...G  10030718
74       4928929                           ....A...........CA......A....A....C.  4928894
74       7036241                                     ...A...A......A.........C.  7036266
74       465106                  ..T..G.A..A.T.................A...A.......A.TA  465152
                                                                             \ 
                                                                             | 
                                                                             T
74       11379458                            ..G.......C.-.........A.....T.TAGA  11379426
74       10140857                        .....TCG.................AA.......A..A  10140894
74       6887552                                ............A......A.........-.  6887523
74       305763                          .....CAG..................A..........A  305726
74       6949043                         .....CAG.........T......A.A..........A  6949080
74       6960433                       ....A.....TC................A.........TG  6960394
74       7550105                         .....TAG.........T....A...A..........A  7550068
74       11852161                        ..C..C.G.........T....A...T..........A  11852198
74       10877129                        .....CAA....C.......T.....A..........A  10877092
74       11547339                        ..C...GA.........T.A......A.....G....A  11547302
74       1543070                                 ...C.........G....A.......ATC.  1543040
                                                                      \        
                                                                      |        
                                                                      A
74       8688906                                  .................A..........A  8688934
74       443069                                     ...............A......A..CT  443043
74       5181622                     ....C.A...C..C.G..............A..........A  5181663
74       9160840                         ..C...GG......G....A.A....A........G.A  9160803
74       9937579                               .......G.......G....A..--..A..C.  9937550
74       1727789                                    ...............A..G........  1727815
74       2634326                               ...C...........G....A.....G..---  2634298
74       5289419                                                     ........T.  5289410
74       6916892                              .........---...GG..A.-...G.....C.  6916864
74       5125076                         ..C..C.G.................AA..........A  5125039
74       3914403                         .....CAG..................A..........A  3914440
74       2264944                         ..C..C.G...........A......A..........A  2264907
74       7169714                         ..C...AG..................A..........A  7169677
74       10281178                        .....CAG..................A..........T  10281141
74       11982299                        .....TG...............A...A..........A  11982262
74       7298486                         .....CAG..................A..........A  7298449
74       9100364                                 ..................A.......A..A  9100335
74       4674818                         .....TAG..................T.C....T...A  4674855
74       6953688                         ..C...AG..................AC.........A  6953725
74       8343365                     ...A..A.G....C..........T...A.A...--.....T  8343326
74       10618769                 ..T...A..A.T.............C.....A.A........--.  10618811
74       286042                          .....CAG..................A..........A  286005
74       4030947                         .....TAG.............A....A..........A  4030984
74       11741546                        .....CAG..................A..........A  11741509
74       3729386                         .....CAG..A..............AA..T.......A  3729349
74       3554762                         .....TAG............T.....AC.........A  3554799
74       9147250                              ....C.......T..T.....A...--.....G  9147220
74       4066510                                                         .....A  4066505
74       8447350                         .....CAG..............A...A..........G  8447313
74       12418760                                ..A........C......A...........  12418731
74       3508359                                 ..................A...A.....C.  3508388
74       4606449                                                     ........CT  4606458
74       8947270                                ...................A..T......C.  8947240
74       9682784                                ..C.......G..CC....A.........CA  9682754
74       10487322                        ..G.....T.............A...A....C....T.  10487285
74       4343725                     ...A..A.T............T........A..-.......A  4343685
74       11797402                                .........T........A..........A  11797373
74       6286071                                  ....C.....A......A.........C.  6286099
74       10897463                                .........T........A........T.A  10897492
74       11936781                                .........T........A..........A  11936810
74       598311                               ...............T.A...A..........-  598342
74       1105142                                 ........G.........A...G....T.G  1105171
74       2534718                                 ..................A..........-  2534746
74       7364049                          ....C.T..................A.......A..A  7364013
74       1401122                         .....TAG..................A..........A  1401085
74       8658162                                 ..G......T.......AA..........A  8658191
74       11554984                               ..........T........A...........  11555014
74       11593052                             ............A..G...AAA....A.A..T.  11593020
74       102380                                  ........G..A......AC.TG.....C.  102409
74       3310554                                 ..T..........CA...A.........C.  3310525
74       12450465                                .........T........A..........A  12450494
74       52138                                   .........A.....G..A..........A  52167
74       4459220                                 ..T.....G.........A..........A  4459191
74       5763753                                 .........T....A.A.A....A.....A  5763782
74       7801486                                 ........C.........A..........G  7801515
74       8169316                                        .......A...A.........T.  8169338
74       9883729                                 .........T........A..T.......G  9883700
74       1509072                                 .........T........A...A...A..A  1509043
74       12046663                                ...............TTAAC.........A  12046692
74       5861682                     ......A.A....CT....G....T...T---.......G..  5861644
74       6892415                                .......G...........AG.........A  6892385
74       8327182                         .....CAG..................A.......AT.A  8327145
74       2513382                                 ....A...........C.A..A....A.T.  2513353
74       3911994                             ..C............A.AA...A..T......CT  3912027
74       331457                               ...T.................A........T.G  331490
                                                                   \           
                                                                   |           
                                                                   A
74       1625897                                 .......A..........A..T.......A  1625868
74       3652008                                  ...C....GT....T..A........A..  3651980
74       6572046                                  ............G..A.A..T....A.CT  6572018
74       10898756                               ...............A...A...A..AA.C.  10898786
74       11351157                              ...................TA....AG....G  11351188
74       6854178                                 ..................A..........A  6854207
74       9457356                     ...A..A.T..................G..A....A....--  9457395
74       3935578                               ..T.................A.........CT  3935609
74       6379235                                .........T..CC.....A...--....C.  6379207
74       9383152                                  ..............T..A......A..TA  9383124
74       4185136                     ...A..A.T....CA...............AG......A..A  4185178
                                                                             \ 
                                                                             | 
                                                                             A
74       9851841                                 ...G.C....T.......-..T........  9851813
74       8786937                                   .......TG.......A.C....A.A..  8786910
74       663234                                  .........TG.......A.........GA  663205
74       1789547                                ................T..A.....G.....  1789516
                                                                       \       
                                                                       |       
                                                                       T
74       5175279                                ..........T...CA...A........TC.  5175249
74       3942516                                 ..T.............-..........T.A  3942544
74       10678692                                 .............AG.AA...G...A..A  10678664
74       2283998                     ...C..C.T....C................A.........    2283959
74       2727060                               ...C.......T........A...........  2727091
74       8943220                             ..A..............AA...A.........C.  8943253
74       12347858                                ..................A....A.....A  12347829
74       7003842                                .............G...............C.  7003812
74       6517446                                ...................A..........A  6517476
74       1913584                            ......C...........G....A..........A  1913618
74       2069245                                 ..................A..........A  2069274
74       4152664                                 .................AA...G......A  4152635
74       6142638                                 ..................A.........CA  6142609
74       8839985                               ......CC............A........GC.  8840016
74       4974201                                ...................A.....G..TC.  4974171
74       47564                                        ....................--..G  47542
74       4206014                     ...A..A.T....C..............A.A........--.  4206053
74       6239337                                   ......CT....A...A.......A.C.  6239364
74       2830995                     ......G.T....C................A..A.....--A  2831034
74       7778895                                   ..........G.....T......A...G  7778922
74       210019                              ....T.................C..........G  209986
74       2274047                     ...A..A.T....C.............G..A......A.--.  2274008
74       5019995                                 .........G........A....A.....A  5020024
74       6691786                     ......A.T....C...........GA...A......A.--.  6691747
74       303937                                 ...T......T........A......AA.C.  303967
74       2302561                              ............A...AA...A.........T.  2302528
                                                             \                 
                                                             |                 
                                                             A
74       6929750                               ..T...........G....AA..........G  6929781
74       9165493                              ...........G.......A.A.......A...  9165525
74       8956469                            ......-............C...A......A..C.  8956502
74       9246440                           ....CT.....C.....AG.....A..T..T...C.  9246475
74       10925784                                    ..............A..T.....TC.  10925809
74       7055732                     ......A......................AT.......--..  7055693
74       2285815                     ...A..G.T....C................A.......--..  2285854
74       8946906                                 ..................A..........A  8946877
74       5468898                         ..A......C................A.......--..  5468863
74       5682019                         ..G......C......GT..T.....A.......--..  5681984
74       7885957                                 ..................A..........A  7885986
74       2568167                                 .................AA..........A  2568138
74       5908563                               ..T..T..........A...A.G.......C.  5908594
74       3737099                                ...........T.......A.........-.  3737070
74       334080                               ....C..........T.....A..........A  334112
74       3139188                                  ....C............A..........G  3139216
74       7132546                                .............G.....A.........C.  7132512
                                                              \                
                                                              |                
                                                           AAAC
74       2892876                                 ..................A....A.....G  2892905
74       4193539                                   ........T...A..TA...A..--...  4193564
74       7166926                                 ..............A...A.......--..  7166953
74       9286403                                 ......A.........A.A..........A  9286432
74       10794250                                ...........C......A....C...TGA  10794221
74       10966590                                ..A...............A......AA..A  10966619
74       9093                                     ..........A......A...........  9121
74       5717486                                 ..................A.......--..  5717458
                                                         \                     
                                                         |                     
                                                         T
74       11325782                              .....CC..........GA...........T.  11325813
74       7446948                                 ..T.............A.A.........C.  7446977
74       12422517                                  ..............A.A.......--.A  12422542
74       6086368                                  ............A....A.........T.  6086396
74       9646472                                       ........A...A.........CT  9646495
74       9725669                                 .................AA..A.....-.A  9725641
74       2365063                                 ..................A...A..A.TGA  2365034
74       6964313                                    .....T...G.............A.T.  6964339
74       7113819                                 ......C..TG.......A..........G  7113790
74       9071028                              ...............G.....A........T.A  9070996
74       9273515                                ............T......A.........T.  9273485
74       10209244                               .........C...G.A...A....A..ATC.  10209214
74       10866572                               ...............TG..A........TC.  10866542
74       11641568                                   ...............A.........T.  11641594
74       5404989                              ....CT..............AA....A.....G  5405021
74       8569713                                 ....G............A..G.......C.  8569742
74       9212724                               ...C...........GA...A.........TT  9212693
74       9707683                                                    .........T.  9707693
74       10183182                                   ...........A...A.........TG  10183209
                                                                             \ 
                                                                             | 
                                                                             T
74       6219316                                  ....C............A........A..  6219288
74       3213887                              ...............C.C...A..........A  3213855
74       10697812                             ..T...........A......A..........T  10697844
74       10714644                                ..................A..........-  10714616
74       7429293                                 ..................A.........-.  7429265
74       3834299                                 ................-......A.A...A  3834271
74       3297322                                ..C...................AA..----.  3297296
74       4476474                                 .................AA.........-.  4476446
74       5000829                              ....C..............A.A......A...G  5000861
74       5010664                               ..........G.....................  5010633
74       8402134                                    ...............-.........-.  8402110
74       11783249                                 ..C..............A.........C.  11783221
74       4098636                                   ..A..A........A.AT........T.  4098609
74       9436339                                  ...........G.....A..T...A..T.  9436311
74       9694636                                  .................A...CAC....A  9694608
74       322653                                     ......T....A............--.  322677
74       11314573                                ................AA-.G.......-.  11314546
74       6915881                                 ............T.T...A.........CT  6915852
74       8391836                                ....CC............AA..T.....--.  8391808
74       3494486                                  .................A..........T  3494458
74       3519149                                ..C.............G.TA..........G  3519181
                                                                           \   
                                                                           |   
                                                                          GT
74       4175097                                 ..................A..........A  4175068
74       9092394                               ...........A......A.A.........C.  9092425
74       11950733                                 .............A...A.........C.  11950705
74       10741178                             ....C...............AA........--.  10741148
74       1701632                                 .............A....A..........A  1701603
74       12097242                                ...........A......A..........A  12097213
74       1500723                                ........C.A.A......A...........  1500693
74       2529969                                 ...........A......A..T.......A  2529998
74       7532134                                 ..................A...........  7532163
74       1967567                                ............A..A...A...........  1967537
74       1639955                                   ................A..........-  1639981
74       2133485                                ..........T........A..........A  2133515
74       6364220                                 ..................A..........A  6364249
74       6961880                                 ......A.......A...A..........A  6961909
74       8726788                               .......C...........AA..........A  8726757
74       10266453                                  ................A..........A  10266480
74       6669222                                 .......G............G........-  6669250
74       8783112                               ....................A...C......-  8783082
74       9407493                                 ............G..G..A..........A  9407522
74       10752052                                ............G.....A..........-  10752024
74       9914287                                   ............A...A.........TG  9914314
74       10525295                                ..T...............A..........A  10525324
74       11637390                                 .................A..........-  11637363
74       1592578                                   .....G..........A..........G  1592605
74       2882600                                 ......C...........AC.........-  2882628
74       2997718                                 .............A....A..........-  2997690
74       3201628                                 ..................A.C........-  3201656
74       3330564                                 ..................A..........-  3330536
74       6107448                                 ............G.....A......A...-  6107420
74       6563408                                 ..........C..G.T..A...A.......  6563437
74       7336747                                 ..................A...G......A  7336718
74       7811575                                 ...C.............TA..........A  7811546
74       8239470                                 ...........TG.A...A..........A  8239499
74       8937461                                 ................A.A..........A  8937432
74       12554761                                ...........T......T......A...A  12554790
74       507141                                  ....C............AA.........TA  507112
74       2116359                                 ..................A..T.T.....A  2116330
74       9255569                                ........C...A......A..........A  9255539
74       10383105                               ........G..........A..........A  10383135
74       10825005                             ....C................AC........T.  10824973
74       46591                                   ............G.....A..........A  46620
74       1156451                                 ..T.............A.A..........A  1156422
74       1670501                                 ..T...............A....T.....A  1670472
74       2226377                                 ..................A..........A  2226406
74       3592376                                ..C................A....C..--..  3592348
74       4283046                                 ............G.....A..........A  4283075
74       5748451                                 ..............A...A....A.A...A  5748422
74       5198509                         ..C...AA.............G....A.........-.  5198545
74       5377909                                ............A......A........GT.  5377879
74       7710907                                     ............A.A..........-  7710883
74       8944301                                  .................A..TG..A...-  8944274
74       2997493                                 ...........C......C..T..GA.TCT  2997464
74       3927986                              ....C...................G......T.  3927954
74       7700842                                 ..............C...A........T.-  7700870
74       633599                                  ................T.A..........G  633628
74       5062779                                ...................A.........C.  5062809
74       9659524                                 ..................A.........C.  9659553
74       9705322                                   ..............A............G  9705349
74       11915024                                .............A....A.........C.  11914995
74       9405137                                ...A...............A.........C.  9405107
74       11791042                             ..T........G....G...AA...........  11791074
74       11810736                             ....C.......T......A.A.......A.TA  11810704
74       10797124                                  .......T........A.........C.  10797097
74       3562953                                 ........G.........A..........A  3562982
74       8179814                                 .........T........A.........GG  8179843
74       11349190                                ....C............AA..........G  11349161
74       11675425                                .........T........A......A...A  11675454
74       9933055                                 ....C........G....A..........T  9933084
74       10820880                                .......G..........A........A.A  10820851
74       4136661                                 ..........C.......A........T.A  4136632
74       7299646                                 ........G.........A..........A  7299675
74       11072984                                .......G........A.A..........A  11072955
74       10934958                                   ...........C.............C.  10934932
74       11634970                 ..T...A....-....C................A...........  11634925
                                                                              \
                                                                              |
                                                                             AA
74       9285532                                 .......C.T........A.........CA  9285503
74       1770806                                 .........T........A..........A  1770777
74       2500601                                 ...........CT.....A......A...A  2500630
74       6049150                                 .....C...TG.......A..........A  6049121
74       7289066                                 .........G........A........T.A  7289095
74       9541736                                 ........G.......A.A..........A  9541707
74       10069779                                ..A..........................A  10069808
74       2132834                                  .................A........G.A  2132806
74       5832312                                ...................A......A...T  5832282
74       5885213                                 ..........T.T.....A..........A  5885184
74       67890                                   .........T.....G..A..........A  67861
74       1272699                                 .........T......T.A..........A  1272728
74       1333887                                 ........T.........A....A.....A  1333858
74       1746538                                 ...........C..A...A........T.A  1746567
74       2163905                                 ....C....T........A......A...A  2163934
74       2208149                                 .............GA...A....T.....A  2208178
74       3362053                                 ........GT........A..........A  3362024
74       3474939                                ...T.G.............A..........A  3474909
74       3735787                                 ......CC...T......A..........A  3735758
74       4021768                                 ......G..T........A....A.....A  4021739
74       6235100                                 ...G.........G....A..........A  6235129
74       7059304                              .................A...A.........-.  7059336
                                                   \                           
                                                   |                           
                                                   T
74       8845685                                 .........T........A.......AT.A  8845714
74       11337098                                ..T.....G..T......A..........A  11337127
74       12545180                                ..................A..........T  12545209
74       1919277                                 ...T...G..........A..........A  1919306
74       2781174                                ...T...............A..........A  2781204
74       2979164                                ...................A..........A  2979194
74       2648562                                 ........T..A.....A.....AG....A  2648591
74       3431578                                 ........G.....A...A..........A  3431549
74       3994626                                 ........G....G....A......A...A  3994597
74       4003936                                 .........TG.....A.A..........A  4003965
74       4318611                                 .......A..........A........T.A  4318582
74       4367541                                 ..............A...A..A...A..CA  4367570
74       6491296                                 ..T..C.G..........A..........A  6491267
74       6762532                                 ...C.......C.G.-..A.G.......T-  6762505
74       7287890                                 .......G.......G..A........T.A  7287861
74       7709346                                 ..............T.A.A...C...A..A  7709375
74       8245505                                 .......G........AAA..........A  8245476
74       9908463                                 .......G......A...A.G........A  9908492
74       10624128                                ...G......CA......A..........A  10624157
74       12230994                                ................TAAC.......T.T  12231023
74       1992908                                 .......C..........A........T.G  1992879
74       5203824                                  ..........A......A.........CA  5203852
74       1796481                               ...C.T..............A.........C.  1796512
74       2156343                                 .................AA..GG...A..A  2156314
74       5888774                                 ..........T.T.....A..........A  5888803
74       6516199                                 .........G.A......A.........CA  6516228
74       3726283                          ...G.....................A.......T.T.  3726245
                                                    \                          
                                                    |                          
                                                   CT
74       7790873                                   ..C...........A.A........--.  7790848
74       11895586                             ..T..T.........T...A.C...A....A.A  11895554
74       12692460                                 ....A............A...A......A  12692432
74       2598091                                  .............A...A.......A..-  2598064
74       9161508                                 .....A......C.....A...........  9161537
74       7447620                                 ..................A..........A  7447591
74       2475235                                 ..................A..........A  2475264
74       1388271                                 ..................A..........A  1388300
74       3691282                                 ..................A..........A  3691311
74       7151435                                 ........C.........A...........  7151464
74       9089263                                 ..................A..........A  9089234
74       6984566                                 ................A.T...........  6984595
74       9681282                                 ..................A..........A  9681311
74       4022084                                 ..................A..........A  4022113
74       8188952                                 ..................A..........A  8188981
74       8593941                                 ..................A..........A  8593970
74       11727647                                ..................A..........A  11727676
74       12397808                                ..................A..........A  12397779
74       6876764                                 ..................A..........A  6876735
74       7411024                                 ..................A..........A  7410995
74       8806075                                  ........T........A......A...A  8806103
74       9749288                                 ..................A..........-  9749260
74       10648786                                ......C...........A..........A  10648757
74       10663732                                ..................A..........A  10663703
74       2286648                                 ..................A...........  2286677
74       2996235                                 ..................A..........A  2996264
74       3333833                                 ..................A......A...A  3333862
74       3732954                                 ..............A...A....C.....A  3732983
74       4433921                                 ..................A..........A  4433892
74       4973031                                 ..................A..........A  4973060
74       8164163                                 ..................A..........A  8164192
74       8693366                                 ..................A..........A  8693395
74       8697446                                 ..................A..........A  8697475
74       8974705                                 ..................A..........A  8974676
74       9072304                                 ..................A.........GA  9072333
74       9267556                                 ..................A..........A  9267585
74       9369309                                 .............A....A..........A  9369338
74       11342943                                ............G.....A.........CA  11342972
74       6370419                                 ....C.............A..........A  6370448
74       7412303                                 ..................A..........G  7412332
74       10175443                                ................A.A........T.A  10175472
74       10256811                                 ............G....A..........A  10256839
74       12098760                                .......-...A......A..........T  12098788
74       3722810                                 ............G.....A..........-  3722838
74       3941618                                 ..............A...A..T.......A  3941589
74       6977467                                 ..................A..........A  6977496
74       9811310                                 ..................A..........A  9811281
74       11144671                              ...........T.......CA.......A.TT  11144702
74       436513                                  ..................A......A...A  436484
74       668591                                  ..T...............A.......A..A  668562
74       1463614                                 ..................A....A.....A  1463585
74       1982671                                 ..............A...A..........T  1982700
74       1985302                                 .............G....A.....G....A  1985331
74       2110273                                 ............G.....A..........A  2110302
74       3000527                                 ...C..............A..........A  3000498
74       3568388                                 ..................A..........A  3568359
74       4230285                                 .................AA..........G  4230314
74       4320090                                 ...............T..A.........CA  4320061
74       5649431                                 ..................A..........A  5649402
74       6271501                                 ................A.A..........A  6271530
74       8227581                                 ..............A...A..........A  8227610
74       8690775                                 .............C....C.......A..A  8690746
74       8761758                                 ..................A...C...A..A  8761787
74       8843716                                 ..................A....A.....G  8843745
74       9282969                                 ...G..............A..........A  9282940
74       9574344                                 ................A.A..........A  9574315
74       9629648                                 ..................A..........A  9629619
74       9681425                                 ..................A..........A  9681454
74       10316860                                ..................A..........A  10316831
74       10757113                                ..................A...........  10757142
74       11597990                                ...........T..A...A..........A  11597961
74       11828741                                .................AA..........A  11828712
74       11998916                                ..................A..........A  11998945
74       12061604                                ..T...........T...A..........A  12061575
74       12453693                                ..A...............A......A...A  12453722
74       12602662                                ..................A..........A  12602691
74       8530929                                 ..................A..G.......A  8530900
74       8629996                                  ..........A..A...A..........A  8629968
74       9909680                                  ......G..........A........T.A  9909652
74       12253302                                 ........T.A....A.A..........A  12253274
74       1418040                                 ..............C...A..T.....T.A  1418069
74       3248821                                 ............G.T...A..........A  3248792
74       3514398                                 ..................A...A..A...A  3514427
74       3983024                                 ...........C......A....C.....A  3982995
74       4557839                                 ..A...............A.G........A  4557868
74       6001373                                 ..T...............A..........A  6001402
74       7058117                                 ......A...........A..........A  7058146
74       7139911                                 ..................A......A...A  7139940
74       7262173                                 .....C............A.....T....A  7262202
74       11352597                                ..T...........A...A..........A  11352626
74       11524039                                ...........T..A...A..........A  11524010
74       11903478                                .................AA..........A  11903507
74       914545                                 ...................A.GT......C.  914575
74       3119452                                 ..................A.........CA  3119481
74       6578345                                 ...........A......A.....G.....  6578374
74       7021270                                 ..................A..........A  7021299
74       7380926                                 ..................A.........CA  7380897
74       8210570                                  ..T.....T........A..........A  8210598
74       8680120                                  ........T.......CA.......A..A  8680092
74       9134976                                 ..................A..........A  9134947
74       1017594                                 ..................A......ATTC.  1017565
74       1124304                                 ..................A..........A  1124333
74       2755350                                 ..................A....A.....A  2755379
74       3190248                                 .........T........A..........A  3190277
74       3379970                                 .......G........A.A.....C....A  3379941
74       7993438                                 .........T........A...A...C..A  7993467
74       8782584                                 ............T..G..A........T.A  8782613
74       9125059                                 ..............C...A..........A  9125088
74       10890032                                ..................C........G.A  10890003
74       12509478                                ................-............-  12509505
74       678841                                  ...........A......A..T.......A  678870
74       1250209                                 ..................A..........G  1250238
74       1582708                                 ...........C..A...A........T.A  1582679
74       1748023                                 ...........C......A..........A  1747994
74       3103383                                 ..................A..........A  3103354
74       3314856                                 ....C.............C..........A  3314827
74       4320454                                 ..................A...A......A  4320483
74       5077626                                 ..................A..........A  5077655
74       5393666                                 ...............T..A..........G  5393695
74       6375068                                 ..................A...G.....CA  6375097
74       6947889                                 ................AAA..........A  6947860
74       7494513                                 ............G.....A.......A..A  7494484
74       7552449                                 ..............A...A..........A  7552478
74       8344401                                 ................A.A..A....A..A  8344430
74       8623455                                 ...C..............A..........A  8623426
74       9219429                                 .................AA....A.....A  9219458
74       9702229                                 ..A...............A..........A  9702200
74       9714667                                 ...........A......A...A......A  9714696
74       10936037                                ..T.............A.A.......A..A  10936008
74       11609255                                ................A.A..........A  11609226
74       11829820                                ..................A..........A  11829849
74       422114                           ...T...............T.A.AAA........--.  422080
74       1975205                     ...A..A.T....C...........G....C..---------  1975237
74       2575791                                  ........T...CA...A....A.....A  2575819
74       3139466                                  ..C.....T...C....A...G......A  3139494
74       6704227                                 ..................A..........A  6704198
74       6875234                                 ..................A..........A  6875205
74       6889168                                      ............TA.........--  6889190
74       8869463                                  ........T........A....A...G.A  8869491
74       8893719                                 ..............A...A...CA.....A  8893690
74       9791253                                 .........T........A..........A  9791282
74       9919871                                  .................A.........C.  9919899
74       572976                                  ...C..............AC.........A  573005
74       1766364                                 ..................A..TG......A  1766393
74       4982772                                 ...G..A...........A..........A  4982743
74       5207650                                 ...........A......A...A...A.CA  5207621
74       5882721                                 ..T.............A.A..........A  5882692
74       6160052                                 ................A.A...........  6160023
74       7203757                                 ..................A....A...T.A  7203728
74       8026881                                    ...............A..........G  8026855
74       8109452                                     ...........G..A.......A.T.  8109427
74       9066368                                 ..................A.........CA  9066339
74       9396731                                       ......GA....A........AC.  9396708
74       10467989                                  ................A..........A  10468016
74       10954300                                ...........A....A.A..........A  10954271
74       11897985                                ................A.A......A....  11897956
74       6369794                                 ....A.............A..........A  6369765
74       7092470                             ..A...................A......AA..-  7092438
74       8801439                                  ..C..C.C.........A...G......A  8801467
74       9571352                                  ........T........A..T.A.....A  9571324
74       12105101                                 ......A.A.A....A.A..........A  12105073
74       1490501                                 ....C.............A..........-  1490473
74       7685174                                 .............C....A..........A  7685203
74       11843078                                ......G...........A..TG.......  11843049
74       12296555                                ............T.....A..........-  12296583
74       2767420                                 .......G..........A..........A  2767449
74       3111680                                   ................A..........A  3111707
74       9137160                                 ..................A..........A  9137189
74       7131184                                  .................A..........A  7131156
74       8373214                                  .................A..........A  8373186
74       9130697                                  .................A..........A  9130669
74       10846655                                 .................A..........A  10846683
74       1373606                                 ....C.............A..........A  1373577
74       2922471                                 .....A............A..........A  2922500
74       4170486                                 ..................A..........A  4170515
74       9912549                                 .................AA..........A  9912520
74       10337818                                ...........A......A..........A  10337789
74       3205811                                  .................A....A.....A  3205839
74       7890087                                  .................A.......C..A  7890059
74       9331731                                    ...............A..........A  9331705
74       10067596                                 .................A....A.....A  10067624
74       12039368                                 .................A..........A  12039396
74       12474510                                 .................A.........T.  12474538
74       1280885                                  .............A..AA..........A  1280913
74       2042827                                  ...............A.A..........-  2042854
74       9181730                                   ......T...G.....A..T.......A  9181703
74       3247581                                  ..............T..A..........T  3247609
74       4877770                                 ..................A........T.A  4877741
74       7125467                                 ..............A...A........T.A  7125496
74       8744655                                  ........T.......A...........A  8744683
74       8863236                                 ....G.............A..TG......A  8863265
74       9235781                                 ..................A..........A  9235810
74       2459536                                  ................AA..........A  2459564
74       2499857                                  ................AA........T.A  2499885
74       4985032                                 ..T..............AA..T.......A  4985003
74       7638124                                  .................A..........A  7638096
74       8790913                                  .................A..........A  8790885
74       9085850                                  ...........G.....A..........A  9085878
74       9697027                                  .................A..........A  9696999
74       4493793                                 ..T...............A.......T..A  4493764
74       10071024                               ................G..A........T.-  10071053
74       10479786                                .........A.......AA....A.....A  10479815
74       10989131                                .............G...AA..........A  10989160
74       11284970                                ............T.....A..........A  11284999
74       11908057                                .........A........A..........A  11908086
74       516684                                   .................A........TGA  516712
74       1422940                                  ...........G.....A..........A  1422968
74       6973620                                  .................A..........A  6973592
74       8620959                                  ................AA...G......A  8620987
74       10272287                                ..................A..T.......A  10272316
74       2574768                                 .......C..........A........T.A  2574739
74       3318681                                   .......T........A..T...A...A  3318708
74       5009747                                 ............G.....A.......A..A  5009776
74       7758954                                   ..........T.....A..T.......A  7758981
74       10689835                                  ............C...A......A...A  10689808
74       12226853                                  ......G.........AG....G....A  12226880
74       2965186                      ..T...C....-.................A..........A  2965147
74       5495687                                 ............T.T..TA..T.......A  5495658
74       6283589                                  ...............A.A..........A  6283561
74       8850032                                  .................A..T.....A.A  8850004
74       1515360                                  .................A..........A  1515332
74       3416372                                 .............CA.......C......A  3416343
74       7172219                                  ...............ATAG..........  7172191
74       7655610                                  .................A..........A  7655638
74       8076404                                  .................A..........A  8076432
74       10260026                            ......................A..A....A.T.  10259990
                                                   \                           
                                                   |                           
                                                 TTC
74       10447143                             ...............T.....A..A......--  10447173
74       10564735                              ...........T...G..T.A..A...TT.C.  10564704
74       10860574                              ...C............-.A....TC......A  10860544
74       11865705                                 .................A..........A  11865677
74       11999674                                 .................A..T.......A  11999702
74       563188                                    .......T.......AA..........A  563215
74       1385907                                 ............G.A...A..........A  1385878
74       3559592                                 ..T...............A..........A  3559563
74       4231874                                   ..............A.A....A.A.T.A  4231901
74       8340185                                  .......G........AA..........A  8340213
74       8851160                                 ..............TT..A........G.A  8851131
74       9021177                                   .....C....G....AA..........A  9021204
74       1404281                                  ..............G..A..TG......A  1404309
74       3104717                                  ................CA.........C.  3104689
74       9368509                                  .................A..........A  9368481
74       9925800                                ...................A.........C.  9925830
74       10685387                                ...........A......A..........A  10685416
74       1120921                                 ........G.T.......A.......C..A  1120950
74       9309845                                  .................A...AA..A..A  9309873
74       11093046                                ..............C..AA.........CT  11093017
74       12000626                                  ...............TA.........T.  12000599
74       3964166                                  .................A.........C.  3964138
74       8749012                                   ................A..........A  8749039
74       12545647                               ................G..AC........C.  12545677
74       1610408                                  .............A...A......C...A  1610380
74       4850824                           ....A..-................A..........A  4850790
74       6913971                                  .................A..........A  6913943
74       8129218                                    ...........A.A.A.........C.  8129192
74       987507                                  .......-..........A..........A  987479
74       1030331                                   ................A....A.....A  1030358
74       3715981                              ....C..........G.AG..A..........-  3716012
74       6281989                           .......--......T........A..........A  6282022
74       7326047                                  .................A..........A  7326019
74       1899102                              ....C.......TG...................  1899136
                                                                              \
                                                                              |
                                                                             AG
74       8114863                                   ................A.........TA  8114890
74       682316                                  ......A...........A..-.......A  682344
74       2903440                                   .....A..........A..........A  2903467
74       9511476                                   ..........T.....A..........A  9511503
74       10093942                                ..................A......A...A  10093912
                                                         \                     
                                                         |                     
                                                         T
74       4017284                                 ............G.....-......A...G  4017256
74       6030775                                  ...C.............A..........A  6030803
74       9120160                                    ...C...........A........T.A  9120186
74       11417395                                ..............A.A.A..........-  11417367
74       11633917                                   ........A....A.A..........A  11633891
74       973475                      ......G.--...-..G.........AGA.A...........  973513
74       3336206                                  .................A.......AG.A  3336178
74       7548328                                 .............A....-....C.....A  7548300
74       10310323                                  ................A..........G  10310296
74       4225880                                ............A......A....T...TT.  4225910
74       5376556                                      .............A..........A  5376532
74       12233653                                .........T......A.A.......C..-  12233625
74       2572268                                  .................A.G........A  2572240
74       4167526                                 ..................A...........  4167555
74       6423662                                 ................A.A.........--  6423689
74       7147357                                 .........T........-....C....TA  7147329
74       2218504                  ..T......A.T...............T.....A..A....T..G  2218550
                                                \    \                         
                                                |    |                         
                                                T    G
74       7808038                       ....A.T....C................A...--...T.A  7808075
74       9785500                              ..............TG..G..A........AC.  9785533
                                                    \                          
                                                    |                          
                                                    T
74       12552355                                   ......T....AG..A..........A  12552381
74       1427238                            ......C.G..............C..G-------.  1427265
74       4046176                              ............T..T.....A..........-  4046207
74       4581190                              .....................A..T.......   4581159
74       10048668                    ......A.T.....-.........T.A..CA..........G  10048628
74       9271301                                .....C.............A..........-  9271330
74       4245616                                    .............A.A..........A  4245642
74       268895                                  ..................A..........-  268867
74       2551951                                    ...............A.........C.  2551977
74       3790519                                  ........T........-..........G  3790492
74       11980065                              ...C..............-............A  11980035
74       4688704                                 ..................A..........A  4688734
                                                         \                     
                                                         |                     
                                                         T
74       4997591                                 ..................A......A...A  4997620
74       7278344                                 ..................A..........A  7278314
                                                         \                     
                                                         |                     
                                                         T
74       620718                                 ..C................A.........C.  620748
74       1114493                                 ..................A.......T...  1114463
                                                                             \ 
                                                                             | 
                                                                             G
74       1547802                               ..........T..AG....TA...CA....T-  1547772
74       1549022                               ..........T..AG....TA...CA....T-  1548992
74       4668270                                ........G-.........A..G......TG  4668299
74       5504488                                    ...............A........T.A  5504514
74       4315557                                     ..............A..T.......A  4315532
74       8731193                                 ................-A.....A.....A  8731165
74       6456                                       ...........A...A....A.....A  6430
74       11692374                                 .................A.G.....T.C.  11692346
74       1765435                                  ...C.........A...A.........C.  1765407
74       2684275                                 .....................T.....T.-  2684303
74       2842392                                 .........T.......A-..........A  2842364
74       3852867                                     .....T........A..........A  3852892
74       9298063                                     ......G.GC...............A  9298088
74       1415666                              .......C...........A.AC.....A....  1415700
                                                                             \ 
                                                                             | 
                                                                            AG
74       8221627                                 ...........A......A......A.-.A  8221655
74       9577484                              ....C..............A.A....T.....T  9577518
                                                                             \ 
                                                                             | 
                                                                            AG
74       10257471                                ............G.....A.....-....A  10257443
74       10337264                             ....C................C..G.......A  10337225
                                                                       \       
                                                                       |       
                                                                 ATGAAAA
74       820926                              ..C...........T.......A..TG....-T.  820958
74       7355120                                   ........................A..A  7355147
74       9272632                               ..T..............G..A........--.  9272603
74       1104655                                ............................GC.  1104689
                                                                       \       
                                                                       |       
                                                                    TGAA
74       4803626                      ...A.A.T..T.......--......G..T.C........-  4803589
74       275881                                  ..................-..........A  275853
74       7251521                              ....C................-.......--..  7251550
74       11648714                                .................A-......A...A  11648686
74       9477267                                  ............C....-..........A  9477294
74       1357652                                 ..................-..T.......A  1357624
74       9132389                                   ................A....A......  9132418
                                                                            \  
                                                                            |  
                                                                           CC
74       7716374                                 .........T........A..........A  7716344
                                                         \                     
                                                         |                     
                                                         T
74       4237174                                   ................A........TT.  4237204
                                                                        \      
                                                                        |      
                                                                      GAG
74       5809397                                 .............A....-.......A..A  5809369
74       10937706                                ..............A...-..........A  10937734
74       6234362                                 ..............A...-......T...A  6234334
74       12516426                                ..............A...A..........A  12516396
                                                         \                     
                                                         |                     
                                                         T
74       1242520                                 .........T....-.T.....C......A  1242548
74       1426825                                 ...........A..A...A.....--...A  1426852
74       4197265                                 ..................A.......C...  4197294
74       5047982                                 ................A.-.......A..A  5047954
74       1277276                              .....................A........--.  1277246
74       7802573                                      .........A...A..........A  7802597
74       11911400                                ................A.A..T.......-  11911428
74       3956069                                          ...G.....A..........A  3956049
74       1922265                                    ...........A...A........A.G  1922291
74       2427376                                 .................AT..........-  2427404
74       4317730                                     ..............A..T.......A  4317755
74       6042707                                 .....C...G-.......A..........A  6042735
74       6082414                                           ........A......A...A  6082433
74       8719819                                 .............G....A..-.......A  8719850
                                                          \                    
                                                          |                    
                                                        TTA
74       11938551                                .........T....A.A.-....A.....A  11938579
74       1070072                                 ..................A.......----  1070047
74       1624856                           ....A..-..........T.....A........T.G  1624890
74       4878073                                     ..........A..AA..........A  4878048
74       7013134                                  ..G......T.......-......A...A  7013107
74       10967936                              ..T...............CAC..A......-T  10967906
74       1381581                              ....C.............G..A........--.  1381551
74       2000295                                 .........T.A......-...A......A  2000265
                                                     \                     \   
                                                     |                     |   
                                                     G                     A
74       3035691                                 .......G..........-...A......A  3035719
74       5378055                                ..C..........T.A.A.A...C.......  5378023
                                                                              \
                                                                              |
                                                                             GG
74       6033165                                    .....G.........A..........A  6033138
                                                                            \  
                                                                            |  
                                                                            G
74       6112874                               ..............T.....A...........  6112841
                                                                             \ 
                                                                             | 
                                                                            TT
74       7957260                         .....CAG.............A.TA.-.C........A  7957224
74       8781185                                   ..............A.-.......A..A  8781211
74       9632038                                         .........AA...........  9632017
74       10923228                                     .............A........A.G  10923204
74       11843594                                ........GT......A.-...AA.....A  11843622
74       12129279                                 .......GA.A......A..........A  12129251
74       6890081                                ........C....T.....A.........-.  6890110
74       8413213                                 ...............-.............A  8413185
74       9392647                                ..............CA...A...........  9392616
                                                                             \ 
                                                                             | 
                                                                             T
74       2951021                                 .........T........A........A..  2951052
                                                                           \   
                                                                           |   
                                                                          AT
74       4051955                                 ........G.........A..........A  4051985
                                                                      \        
                                                                      |        
                                                                      A
74       6898802                                  ...............-............A  6898829
74       11660619                                 .........G.......A.......--..  11660593
74       1819187                                 ........C.........A.....--.A..  1819214
74       7714991                                   ...............A-....A.....A  7715017
74       9535774                                .................A.A.........C.  9535805
                                                                             \ 
                                                                             | 
                                                                             G
74       3237615                                 ..................A..........-  3237643
74       8342956                                 ................A.A.......T..-  8342984
74       10077361                                  ......T...TA....A.......--..  10077336
74       10361895                                ...........A....-...........GA  10361923
74       6485280                                ..C..........................--  6485308
74       9338332                                  .................A..........-  9338359
74       10383619                                ............G...-....T.......A  10383591
74       2224084                                 ..................A......A...-  2224112
74       6262698                                        .........A.A........T.T  6262720
74       10885919                                ..................A..A.......-  10885891
74       12130738                                .........T......A.A....A..--..  12130711
74       12444397                                .............A....A..T.....A..  12444428
                                                                           \   
                                                                           |   
                                                                          AT
74       1905533                                 .......C...T......A.C.....TA.-  1905561
74       8367547                                .............T.....A.........-.  8367576
74       2832934                                ..................CA....T.....A  2832966
                                                                            \  
                                                                            |  
                                                                           GC
74       6608191                                       ............A.........C.  6608168
74       4057307                              ...............--.T.....AAC...AC.  4057337
74       5101521                                 .......G........A.-.G........A  5101493
74       10615363                                   ...............A......A....  10615391
                                                                              \
                                                                              |
                                                                             AG
74       11745203                                    .............AA.........C.  11745178
74       4073126                                    ............G..A.........C.  4073153
                                                                            \  
                                                                            |  
                                                                            C
74       5087442                                   ..........................T.  5087470
                                                                   \           
                                                                   |           
                                                                   T
74       6123887                                         .....A....A..........T  6123908
74       1117521                                        ..........AA.....G....A  1117543
74       722367                                  ........T.......ACA..........A  722397
                                                          \                    
                                                          |                    
                                                          T
74       2341093                                    .....T............--A....T.  2341069
74       6862724                                 ......C......A.G..A.G..A..--..  6862751
74       10686527                               ..C................A...A-.....G  10686498
74       991400                                    ...............A.-.T.A....C.  991374
74       4996903                                   ...............AA..T.....--T  4996878
74       8859856                                 .......C-.....A...A..........G  8859884
74       8435850                          ........-................-.........CA  8435884
74       7415032                                 ..................A.........C.  7415002
                                                         \                     
                                                         |                     
                                                         T
74       12525155                        ......--..A......T........-..........A  12525189
74       5086277                                                    ...........  5086287
74       11956642                                 ..........A.....A-..........A  11956669
74       58682                                    ......C...A......-..........A  58709
74       25215                                     ................A......A..T.  25186
                                                                         \     
                                                                         |     
                                                                        AT
74       3290137                                 ...C..............A..-....A..A  3290109
74       4164773                                                    ..........A  4164783
74       6694072                             ...T............................T.  6694038
                                                                    \          
                                                                    |          
                                                                    A
74       7821953                                 ..........G.......-..........A  7821925
74       10415771                 ..T......GCT.....................A..........   10415727
                                                         \                     
                                                         |                     
                                                         T
74       10555977                                ................-............A  10556005
64       5080325                      .....A.T....C................A..........A  5080365
64       542496                     ....A..A.T.G.................A.A..........G  542538
64       7476217                 ...C...A..ACT....................AA..TG.....CA  7476262
64       7498620                  ..T...A..A.T....C...........CAT..A.G....A...A  7498664
64       2886827                       ....A.T....C............A...A..........A  2886788
64       2176663                  ..C...A..A.T..T.C..A............AA..........G  2176619
64       5880942                    ....A..A.T.C.......G...........A..........A  5880900
64       1865780                    .......A.T....C................A........G.T  1865822
64       1755728                    ....A..A.T.C..C....C.....T.T...A...........  1755686
64       3179787                     ...A..A.T...TC................A..........A  3179746
64       3404130                     ...A..G.T.................A...A..........A  3404171
64       11062714                    ......A.T.....................A......A..TG  11062673
64       12398707                    ......A.TG....................A........T.A  12398748
64       683457                      ...A..A.T.....TC..............A..........A  683498
64       5063974                     ...A..A.T..T.C...............AA..........G  5063933
64       8750087                     ...A..A.T..................GA.A........TTA  8750128
64       2458645                     ...T..A.T...TC................A..........G  2458604
64       345027                      ...A..A...AT..GG..............A.........CA  344986
64       1558260                            ......C................A..TA...T.T.  1558226
64       7474423                     ...A..A.T....C................A..........G  7474382
64       11866597                    ......A.T....C............A.A.A.G........G  11866638
64       12227741                    ......A.T....C.....C....TG....A..........A  12227782
64       1519411                     ...A..A.G....GA...............A..........G  1519452
64       2231400                     ...A..A.T..A.C..............T.A......A..TA  2231441
64       3581870                     ...A..A.T...TC................A..........G  3581829
64       9223780                     ...A..A.T....CT......T..TC....A..G...A...G  9223821
64       1052808                      ..C..A.G....C................A.T........G  1052768
64       1240866                      ..A..A.T....C.......T..T.....A..........G  1240826
64       2825085                     ....A.A.T..T.C..........T...A.A..........G  2825126
64       7826260                      ..A..A.T....C.T..............AG.........G  7826300
64       2747757                     ...A..A.T....CT......TG..AA...A.......A..G  2747716
64       10036553                      ....A.G...................A.A..........A  10036592
64       13371749                     ..A..A.T....C...C...TT.......A..T....AG.A  13371709
64       9758742                     ...C..A.G....C................A.G........G  9758701
64       10433314                        ..A.....TC...GG.....C.....A..........G  10433277
64       3047233                         ..A..C...............AA...A...........  3047270
64       2638268                         ..A...C..C.......TGT..A...A..........G  2638305
64       5348365                         ..A...A..C.........AT.....A..........G  5348328
64       11992128                        ..A...C..............G....A..T....AA.A  11992165
64       8201375                     ...A..A.T....C................A..A.......A  8201416
64       10856957                    ...A..A.T.G..C.T.......TT....AA..........G  10856998
64       2557273                               ....................A..T.A....T.  2557242
64       11293366                           ......C...........G....A.......T..A  11293400
64       9416753                               ..A......G.......G..A.........C.  9416722
64       1596966                               ..............T...A.A........TTT  1596935
64       1359613                                    ...............A..G...T...A  1359639
64       9005653                                   ........................T.T.  9005626
64       2719875                             ..A...................A.........CA  2719842
64       10705571                             ....C................A..........A  10705539
64       12400491                             .....A.........CA....A..........G  12400523
64       2090310                                           ...G....C.......AGCT  2090291
64       3352437                              ....C.............GA.A........TTG  3352405
64       898202                               ....C.......T..T................G  898170
64       11337527                                .............G...CA.........C.  11337498
64       1679427                      ..A..A.T...............T.....A..........G  1679467
64       6287164                               ...........G...GA...A........TC.  6287133
64       8295441                             .....C.............GC.AC.........G  8295474
64       2706819                              ....C......C.........A..........A  2706787
64       4737419                               ..T...........CG..A.A.........TT  4737450
64       1677190                                 ........T...GAA..AA.GT......CA  1677219
64       3500238                              ......C..............A..T.A..A..A  3500270
64       6513225                               ...C.......TG.T..GA.A..........G  6513194
64       3554826                                 ..T............G..A.........C.  3554797
64       13201513                              ...C.....C....TG....A..........G  13201482
64       6959403                                ...........G..G....A.....GA..CA  6959373
64       4021059                          ....-..G..T.C.........G..T.......A.TG  4021094
64       9734844                                   ................A...A....G.G  9734817
64       12974494                                ....C.............A.........T.  12974465
64       8293074                                   ................A.........C.  8293047
64       2254875                               ...C......T.....A...A...A...A.T.  2254844
64       220446                                  ..T..........G....A...........  220475
64       3750543                                 .......G..........A..........A  3750572
64       6254934                                  .................A.........C.  6254906
64       3459966                                 ..G........A...G..A..TG......G  3459937
64       583764                                   ..............GA.A...........  583736
64       3222553                                 .........T..TCA...A..........G  3222524
64       5016168                                ........................CG...C.  5016198
64       455049                                   .................A...G....T.G  455077
64       12524557                                  ...............AA..........A  12524584
64       3128415                     ......A.T....C..............A.A......AA..A  3128371
                                                 \                             
                                                 |                             
                                               AAT
64       3273370                                 ........G....GA...A.........C.  3273341
64       962352                      ...T..A.T..T.C............C...A..........G  962393
64       5560544                                  ..C........T..GA.A..........G  5560516
64       11407440                                 ........T......A.A...CA...G.A  11407468
64       12389333                                ..T.....G..T......A...........  12389304
64       1863921                                  ...............A.A.....G....G  1863949
64       8129636                                    ...............A...CA....C.  8129610
64       11991194                                  ................A..A.......A  11991167
64       3342902                                  .................A...........  3342874
64       5675164                                   .....C..G.T.....A.G.........  5675137
64       12247526                                  ..........C..G..A..........G  12247553
64       7586937                                   ......G.........A...AA.....G  7586910
64       2104193                                 ..T......T..G.C...A...........  2104222
64       10686479                                  .......T..T.....A..........G  10686452
64       13199                                      ....G...C.CA...A......AATC.  13173
64       10420336                                   ...............A.........C.  10420310
64       7750655                                    ...............A.G........G  7750629
64       2016484                                    .....G.......A.A...........  2016458
64       13522792                              ....-..C.G........A.C.G.....A.C.  13522822
64       11112189                                   ..............AA..G.......G  11112163
64       6575751                      .....A.T....CTG..............A..........G  6575711
64       12648898                                     .........A...A..........G  12648874
64       12366324                                   ..........G.G..A.........TG  12366298
64       230809                                  ...........T...G.AA.........C.  230780
64       9821566                                      .............A.........CT  9821590
64       6730274                                ........-...A......A...........  6730245
64       11319805                                             ..G..A..T.......G  11319789
64       515231                               ................G....A..G...A....  515199
64       899669                                        ............A..........G  899646
64       5849649                                     ..............A..........A  5849674
64       3207746                                     ..............A..........G  3207721
64       7596460                                ..C..............A.A....A...TC.  7596430
64       10861014                                    .....TG..A....A...........  10861039
64       11387855                                    .....TG.T...A.A..........G  11387880
64       6191782                                      ...........A.A..........A  6191806
64       3609632                                 ..................A..A......T.  3609661
64       2008991                                   ................A......AC.TG  2009018
64       2633810                                 .....C........A...A.......---.  2633784
64       11990836                                  ................A..A.......A  11990863
64       3341493                                    .............A.A...........  3341467
64       449588                                           ....A..A.A........TT.  449608
64       387695                                    ................A..........G  387722
64       5185752                                    .........G.....A.........TG  5185726
64       9973783                                          ........AA.G.......T.  9973763
64       1587014                     ...A..A.T.C..C...............AA..G.A..A..G  1586973
64       11456533                                    .........................G  11456558
64       11315168                                ..T...............A..........A  11315197
64       4667059                  ..T......A.T....C...A......T.....A..T.......A  4667015
64       9125203                              ....C.......G........A.........T.  9125235
64       6984127                        ...A.T....C.......T..T....AA......A...A  6984089
64       4758074                                               ....A...CA.....G  4758059
64       303332                                 ...T...........A...A..T........  303362
64       1985607                  ..T...A..A....T..A.........C.....A........T.A  1985563
64       3724933                  ..T...A..A.T....C................A..A.......A  3724977
64       5788307                  ..T...A..A.T...............T.....A..........G  5788351
64       1536540                  ..T...A..A.T...T.................A..........G  1536496
64       2091522                     ...A..A.T.C..C..C.......C.....A..........G  2091481
64       11835884                 ..T......A.T...TCT.......G.......A..........T  11835840
64       796024                                   ..T.....A.-.................G  796051
64       1845724                  ..T...AC...T..T.C.........A....A.A..........A  1845768
64       1361338                  ..T...A..A.T....CT.....C..TC.A...A..........G  1361294
64       2239593                  ..T....C.G.T............T..T.A...A....A..AA.G  2239549
64       12212840                               ....C.....T.T-.....A......A....  12212811
64       1560315                                   .....G.T.A......A.........C.  1560288
64       10728200                 ..T...A..A.T..T...........AT..G..A.GG.....A.G  10728244
64       2553828                    ......GA.T....C................A.G........G  2553870
64       5889622                     ......A.T....C................A..........A  5889663
64       4858008                     ...A..A...C..C...G......T.....A..........G  4857967
64       10390346                    ...A..A.T....C..C.C...........A..........G  10390387
64       3620844                     ...A..A.T............TGA......A..TG...T..G  3620885
64       5887602                  ..T...A..A.T...T.............A...A...........  5887558
64       10642023                 ..T......A.T......C...........G..A...C......G  10642067
64       11267231                   ..A....A....T.C..C...........A.A..AA......G  11267273
64       1018905                     ...A..A......C................A..........G  1018864
64       6133813                                .....C..........G..A...........  6133783
64       6295026                     ......A..............T........A..........G  6295067
64       1503313                     .....CA.T....C.........AT.....A...........  1503354
64       7807916                     ...A..A.T....C................A......A...A  7807875
64       11055106                    ...A..A.T....A.....C.A........A..........A  11055065
64       1872439                     ...A..G.T...TC.C..............A..G......TG  1872480
64       2707207                     ...C..A....T.C................A.......A..A  2707248
64       4553764                     ......A.T....C....G...........A..........G  4553723
64       5156709                     ...A..G.T...TC...........CAG..A..........G  5156668
64       508114                      ...A..A.T....C................A...A......A  508155
64       872783                      ....A.A.T..T.C......GT..T.....AG.........A  872824
64       3804568                     ...A....T...A..G........T.....A..........G  3804609
64       4094145                    ....AC...G.C...T.............A.A..........G  4094103
64       9526906                     ....G.A.T............A........A...A......A  9526947
64       4178293                     ...A..A.T....C................A......A...A  4178252
64       4995071                     ...A..A.T..A.C.G........C.....A..........G  4995112
64       8280039                  ..A.....CA.T....C................A......A...G  8279995
64       11988768                    ......ACT.G..C.......T..TC....A..........G  11988727
64       13289122                    ......A.T.C..C..C.............A.G....A...A  13289081
64       8570686                  ..T...A....A....-..............T.A........A.A  8570642
                                           \                                   
                                           |                                   
                                           A
64       8655723                  ..T...A....A....-..............T.A........A.A  8655679
                                           \                                   
                                           |                                   
                                           A
64       317182                      ...A..A.T.A.................ATA......C...G  317141
64       6649915                     ...A..A.T....C.........A......A..........G  6649874
64       7231054                                   ..............T.A.......A..G  7231027
64       2333361                                ..A.......TG...TG..A...........  2333331
64       154816                      ...A..A.T....C.....A...TT...A.A..T.......G  154775
64       1604727                     ...A..A.T....C...........CA..AA..T.A.....A  1604768
64       259642                      ...A..A.T..T..TC.....T.T..T...A..........A  259601
64       3373303                     ...A..A.T....CT..............AA.....T.CT.A  3373344
64       3559429                     ...A..A.T..G.C...........G..A.A..........G  3559388
64       6885773                     ...T..A.T...............T.....A..T....A..A  6885732
64       12122720                           ...C..C.........A......A......C..T.  12122686
64       13171366                    ...A..A.T..T.C.T..........A..TAC........TG  13171325
64       6269237                      .....A......C.............T..A.C........A  6269197
64       3159650                ........A..A.G....C..............A.A......A...A  3159697
                                     \                                         
                                     |                                         
                                     T
64       8504103                    ..G....G.T....C.G....G.........A.........T.  8504145
64       9570647                     ...C..C...C..C...G......C.....A......A...A  9570606
64       1583661                      ..A..A.T...T.............A.C.A..T.C.....G  1583621
64       312152                       ..A..A.T..T...G.....T.......AA...........  312112
64       4766430                      ..A..A.T....C........G.......A...C...A..A  4766470
64       10868568                   .......A.T....C.......T..G....AA...........  10868526
64       12140227                    ....C.A.T...TC..............A.A.........T.  12140186
64       12697817                     ..A..A.G..G.C..........G....AA...A......G  12697857
64       9481113                         ..A...C..A...CC.....G.....A..........G  9481150
64       11691951               ......-..C.A.T..T.C................A...--.....A  11691908
64       9980839                                ...T...............A.......T.T.  9980869
64       1094270                               ....-......T..G...A.A......A...G  1094300
64       2432937                     ...C....T..TTC............A...A....A.....G  2432896
64       2740565                                      ..C......AG.AA...........  2740589
64       7807231                                                          .....  7807227
64       11571238                     ..A..A.T....C..C.......T.....A......AA..G  11571278
64       12276373                    ...A..G.T.A....G........T.TGA............G  12276332
64       10096530                     ..A..G.T..A.C................C.....G...TT  10096570
64       13352381                     .....G.T....C.C...........G.AA..T...A.T.G  13352421
64       10874088                      ....A.T...TC...........A....A...........  10874127
64       4061758                       ....A.T.C..C..C.............A..........A  4061797
64       2624305                       ....A.T..TA............CC...A..........A  2624266
64       4857233                       ....A......CAG..............AC.........G  4857272
64       10541897                      ....AC...T........G....C....A..T.......T  10541858
64       1934221                                  ........T........A........AC.  1934193
64       9006992                     ......A.TC...CT.........TCA...A.......T..G  9007033
64       12428954                    ...A..A.T.G..C.....G........A.A...........  12428995
64       666026                      ...A..A.T...........G..AT.A...A..........G  665985
64       3537726                         ..G...C..C..........T.....A..........G  3537689
64       2824005                     ......A.T.C.TC................A..........G  2824046
64       1996673                     ...A..A.T...T..C..............A....A....TG  1996632
64       5093691                      .....A.T....C....G...T.......A..........G  5093731
64       683902                      ......A.G.C..CT.C...........A....A....A.TG  683943
64       4987205                    .......AGT..T...............G..A..........G  4987163
64       10280268                                ............G...-.A......A...A  10280296
64       10868975                       ...G.G..T...........T.G....A...CC..T.T.  10869013
64       9773675                  ..T....G.A.G....C..........T.....A..........A  9773631
64       900002                      ......A.TG...C................A..A....A..A  900043
64       1737800                                 .........T........-..........A  1737828
64       1539133                         ..A......C..........GCA..AA..........G  1539096
64       5361250                         .....CAG...............G..A.......A.CA  5361213
64       6993383                                   .............GAAC.........CT  6993356
64       23186                       ......A....G.C................AC.........A  23227
64       4615669                                ..C................-..T.......A  4615698
64       82602                       ...A..A.T....A..........T.........CAG....G  82561
64       10711100                    ......C.G....C............A.A.A......A.--.  10711139
64       12258639                          ..T....A...G............A.G........A  12258674
64       2649375                         ..A......C................A.......A..G  2649338
64       5062526                         ..A........C..............A.........T.  5062489
64       2729838                      ..T......C................GA.T......A...A  2729798
64       11618281                       ...A.T....C.........C...G..A..........A  11618319
64       1069691                      .....A.T..T............GCA...A..........A  1069651
64       164533                       .....A.T..T.........A..T.....A..TC.....C.  164493
64       1707148                         ....T....AT.............-....AA...A.TT  1707112
64       2415562                             ....T..C..............A.........CT  2415595
64       279104                               ....C...............AA..........G  279136
64       3455395                  ..T...A..A.G.A...TG.......T......A.........CA  3455351
64       12634481                    ...A..A.G....C...............AA.......C..T  12634522
64       1015731                                                       .......A  1015738
64       2970204                            .....TA....G...........A.........T.  2970170
64       3065243                                                        .......  3065249
64       12185466                    ......A......C................A........T.A  12185425
64       6375922                       ....G..........G............A..G......TA  6375961
64       2127906                             ..C........C..........A........T.T  2127873
64       9089545                                 ..................A..........-  9089573
64       104581                               ....C..C..C.....................A  104549
64       3508670                              ....C.T......CA......A..T.......G  3508702
64       5454984                     ........A....C................A.......T.TG  5454942
                                           \                                   
                                           |                                   
                                           A
64       13337363                            .....C................A..........G  13337330
64       1132928                                    ....C.T........A..........G  1132955
                                                                        \      
                                                                        |      
                                                                        T
64       9876867                              ....C....G......G....A..........G  9876835
64       12704583                             ....C..........T.....A..........G  12704615
64       392885                               ....C.....A..........A..........G  392853
64       582301                              ..C....C....GT.T......A..T......C.  582268
64       1493739                     ...A..A.T....C..............A.A..T........  1493780
64       2118807                              .....TG........C.A...A..........T  2118775
64       3334503                                 ..................A.GT......C.  3334532
64       433936                      ......A..-...--..C.......A....A..........G  433974
64       9930736                              ....C................A..........A  9930704
64       1850144                              .....................A..........G  1850176
64       5272828                              ....C..........T....AA.......T..A  5272796
64       1687282                              ....C......T.........A..A.......A  1687314
64       2478589                                .............G.....A...........  2478559
64       2629383                              .........G...........A..T.......A  2629351
64       493490                               ..........G..........A..........G  493458
64       7486431                              ....C.....C....C.....A.......T..G  7486463
64       11980058                             .....T.C.............A..........T  11980090
64       1303144                     ......A.-....C................A...A......A  1303104
64       2628960                     ...A..C.T...............T...A.A..........A  2629001
64       2402387                              .....T......T........A..........A  2402355
64       3463245                              ....CT....C....T.....A..........A  3463277
64       5084410                              ...............CA..T.A...G.....CA  5084378
64       10935694                             ....C...C.........G..A..........A  10935662
64       13108429                             ....C................A........TTA  13108461
64       3600524                              ..T...T..........A...A........A.G  3600556
64       1162174                              ....C...C........A...AG..........  1162142
64       1293745                              ....CT.............A.A..........G  1293777
64       1492999                              ....C..............A.A........T.G  1492967
64       2066612                              ....A........CA.....AA..........G  2066580
64       2921296                              ....CT...............A..T......CA  2921264
64       5327539                              ....C......G....G....A..........G  5327507
64       6976059                              ....C................A..........G  6976027
64       1369507                              ....C..............A.A..TG...A..G  1369475
64       1529142                              ....C............A..AA........GTG  1529110
64       6802883                         ....T....C...G............A...A....AT.  6802846
64       6846387                         ....T....C...G............A...A....AT.  6846424
64       6896286                              ....C............A...A.....C.T..G  6896254
64       9664292                              ....C.C........T..G..A.......T..G  9664260
64       9832986                              ....C.......TGC..T...A..........A  9833018
64       3688766                                                         ....GA  3688771
64       11414431                                                        .....A  11414426
64       130904                               ....CT.........T.....A....A.....A  130872
64       393274                               ................G....A.G...G...C.  393242
64       501592                               ....C.............T..A....A.....A  501560
64       1849551                              ....C................A.G........G  1849583
64       11331213                             ....CT.........T....AAG.........A  11331181
64       12152532                              .................G..A.........C.  12152501
64       7808158                               ..............C.....A.......C.T.  7808189
64       2239340                             .....C................A..........A  2239307
64       2337996                              ............TGAC................G  2338028
64       3678936                              ....C.......T........A..........G  3678968
64       10657391                              ......C.............A..........A  10657360
64       11837378                              ...C................A.....G.ATT.  11837409
64       9732554                     ......A.T....C.......T........A.........CA  9732595
64       252086                                .........C......A...A...........  252055
64       3803288                              ....C............AG.CA.......A...  3803256
64       427087                                ...C.............G..A.........T.  427118
64       10609896                               ........G..........A...........  10609866
64       11831572                             ...............T...A.A..........G  11831604
64       189298                                .......A.......CA...A.GA......C.  189329
64       5772065                               ...C..........GA....A.........T.  5772096
64       10536945                              ...C.......G..T.....A.....T....A  10536914
64       4286947                               .............A.G..A.A.........C.  4286916
64       6687106                               ...C..........T.....A......TC.CG  6687137
64       7253174                  .........A.T...GA.........AC.....A....C..C..A  7253130
64       2946313                                 ...T.............AA......-..C.  2946285
64       2179349                                ..C......G......G..A..........A  2179379
64       4768891                                .....CA............A....A.....A  4768921
64       7525358                               ...C................A..........G  7525389
64       11263461                 ..T......A.T....C..........T.....A..........A  11263417
64       19989                                  ...................A.........CA  20019
64       274605                                 ....C...C...A......A.........CA  274575
64       703856                                 ..C.....G....T.....A.T........A  703826
64       8901135                                ..............GA...A.......A..G  8901105
64       12192389                               ..........T...G.GT.A........GC.  12192419
64       452783                                 ...................A.........C.  452813
64       1639069                             ...T..T.............A.A..A........  1639036
64       5504783                              ..............TT.....A..........G  5504751
64       5775814                                ......C...T..GA....A..........G  5775844
64       10658397                             ......T..............A...AA..T.C.  10658365
64       452651                                 ...............T...A.........C.  452681
64       914504                             ..................CA...A.C....A.T.G  914470
64       3366563                              ....C................A..........A  3366531
64       5858338                                 .........T.C...T.AA...........  5858309
64       8702577                                ................G..A.......ATCT  8702607
64       12093262                               ..................AA..........T  12093232
64       2044599                                .........GT..G.....A..G........  2044569
64       6750034                                 ...C..G.....--..............T.  6750006
                                                                      \        
                                                                      |        
                                                                      A
64       6825728                                 ...C..G.....--..............T.  6825756
                                                                      \        
                                                                      |        
                                                                      A
64       8872911                                ..............G...AA.........C.  8872881
64       6292539                                .............GG....A.........C.  6292569
64       297850                                 ...................AT..GA...TC.  297820
64       1104390                                 ................A.A.........C.  1104419
64       6202088                              ...............C...ATA..........G  6202056
64       8776630                                ...T..........GA..AA.........C.  8776600
64       2215802                                 ..................A..........A  2215773
64       8689942                                 ...C.........A....A.........C.  8689913
64       9048541                                  ...........C.....A..........A  9048569
64       5394047                                 ............G.....A..........A  5394076
64       9958860                               .....C...........G..A......A..C.  9958891
64       11890828                                ..................A..........A  11890799
64       12013989                               ..C..C.............AG........C.  12014019
64       1960785                                 ..................A..........A  1960814
64       4104550                                 ........GT........A...G......G  4104579
64       4565259                               ..T......A..........A.......A.C.  4565290
64       5693041                                ..C................A.T.......CA  5693071
64       10032116                              ....................A.........TA  10032147
64       10197387                                ...........A......A.........TG  10197358
64       13533950                                  ..........T.....A.......A..A  13533923
64       12810233                                  ...........A.G..A..........A  12810260
64       2168210                                 ..T.........G...A.A...........  2168239
64       2467221                                ...T.......TTT.A...A........TTT  2467251
64       3584916                                   ................A....A.AA-..  3584890
64       4345881                                 .......C....C....A...........A  4345910
64       1242756                                 ...........A.....AA.........CA  1242785
64       3544598                               .............A.G.GC.A..T......C.  3544629
64       5552648                                .................A.A.CT..GT..C.  5552678
64       6128981                                 .......G.T...A....A..........A  6129010
64       8883010                                 ...............G..A...A....TC.  8883039
64       535920                             ..................GT...A.........C.  535954
64       750533                                ..................TAA..G.....AT.  750502
64       1961654                               ...C..........TA..A.A.....T.T.CT  1961685
64       367047                             ..C...C............AG.AA........G.A  367013
64       7124967                                   ..........T................A  7124940
64       943963                                 ....G..............A.........C.  943933
64       3101735                                  .................A..........T  3101763
64       4728814                     ...A..A.G....C..........C.....A..........G  4728855
64       7590246                                ..............G..A.A...........  7590276
64       8012563                    .......A...C..C............T...A..........A  8012521
64       1501198                     ...A..G.T..T.C......T.........A..........G  1501239
64       3328984                                          ........A...........A  3329004
64       5692214                                 ...............G..A...C...T...  5692243
64       12333849                               ..C..C.............A..........G  12333879
64       8215233                                   ......G.........A..........A  8215206
64       12170318                                ...............G..A.........C.  12170289
64       1272410                              ...T.............TT..A.......A...  1272378
64       1436379                                     .............CA.......TTT.  1436404
64       381125                      ....A.A.T....C...............AA....A....TG  381166
64       2212677                                  ........T....A...A...CA.....A  2212705
64       3149237                     ...A..A......C..............A.A.........C.  3149196
64       3907699                        ....A.CC...T...............A.........C.  3907737
64       6205647                                ..C.....................A.A..CT  6205677
64       8479340                                ..............AA...A.....G...CA  8479310
64       11294856                                 ............GA...A.........C.  11294884
64       12074101                                .............GA.A.A...........  12074072
64       12403990                                .......G....TG....A.......C.-.  12403962
64       666843                                 ...T..............AAGC.......TG  666873
64       766688                                 ............A.G....A..........A  766658
64       969624                                   ...C.............A..T.......G  969652
64       5141555                                ....T...A...A.A....A........TT.  5141525
64       6273137                                   ........G..AA...A.........C.  6273110
64       6357872                                ......C.G...ATG....A.........C.  6357842
64       6903076                                ..C...........A....A.G.......CA  6903106
64       10646548                                  .......T..C.T...A...........  10646521
64       6370689                         .....TAG...T..............A..........G  6370652
64       2022793                                 ..................A.........-.  2022765
64       5883737                      .....G...-............A.....CA..........A  5883777
                                                     \                         
                                                     |                         
                                                     A
64       3506576                                   .............T..A......C....  3506603
64       10837047                                  ................A........T.T  10837074
64       477894                                  ................A.A.........-.  477922
64       3517300                                 ...........A......A..........A  3517271
64       208141                               ....C................A..TG.......  208175
                                                                              \
                                                                              |
                                                                             GG
64       581312                                    ........G.......A......A...G  581339
64       1350582                                 ..T............G.TA........TC.  1350611
64       4737784                                   .........A......A..T....T.T.  4737811
64       6341485                                  .................A.G.......TT  6341513
64       7336470                                  ...........T.....A..T......T.  7336498
64       13541631                    ...A....T....C................A.......A..A  13541672
64       2494703                              ....CT......T...C....A..........A  2494671
64       2608427                                 ....G.............A..A.AG...TG  2608456
64       2657920                                   ..........T....AA..T.......G  2657947
64       7473782                                   .....C..........A.........CA  7473809
64       11335424                                  ................A..........G  11335451
64       12145787                                  ...........A....A......A..T.  12145814
64       13534164                                ...C..C...........A...CA....C.  13534135
64       1622000                              .....................A..........T  1621967
                                                   \                           
                                                   |                           
                                                   T
64       374237                                 ....C....G....G....A..AG...A.T.  374207
64       2390288                                   .......T......A.A..........A  2390261
64       2775792                                   ...............CA.......A.GA  2775819
64       6039305                                 ....G.............A.G.....T.CT  6039276
64       9980582                                   ....C..T.....G..A..........G  9980555
64       10745324                                  ................A.........C.  10745351
64       10987671                                  ................AG........C.  10987644
64       11985472                                  ................T..TG..A..T.  11985445
64       197116                                  .............A....A...AAT...T.  197145
64       282492                                    ...C............A..........A  282465
64       1444693                                  .............A...A..TG...A.C.  1444721
64       5491684                                   .......T....T.A.A.........TG  5491657
64       5914396                                   ............A..TA....A..T.TA  5914369
64       12204484                                  ................A..T.A..A.T.  12204511
64       12992073                                 ............G....A.........C.  12992101
64       1991448                            ......-................A..TG...C.TG  1991481
64       8609230                                   ..C.......T...A.A..........G  8609257
64       1072687                                     ..............A.........C.  1072662
64       1666985                         .....CAG.............................-  1667022
                                                         \                     
                                                         |                     
                                                         T
64       4371479                                 ..................A..........-  4371507
64       11144944                                ..................A..........-  11144916
64       581042                                    ................A..........-  581068
64       48082                                     ..C.............A.....GA...G  48109
64       9965720                                  .................A........AG.  9965748
64       11350590                                  ..........C.....A..........G  11350563
64       1070210                               ......C...........A.A.........CA  1070179
64       2003944                                 ...C.........A.G..A........TC.  2003915
64       3780190                                 ..................A.......A..-  3780162
64       6284663                                    ......T........A.........CT  6284689
64       8303574                                    .....G...T.....A..........G  8303600
64       2226511                                 .......C...-......A.........C.  2226483
64       11349199                                ............T.....A..........-  11349227
64       412096                                      ...........G..A.........C.  412071
64       601870                                    ...C.....A......T..T.......A  601843
64       1166357                                  .................A..........-  1166330
64       2843869                                    ...............A......A...A  2843843
64       3382312                                 ............T.....A.......AT.T  3382283
64       10865661                                 .............T...A.........C.  10865633
64       10966491                                  .......T..T.....A..........A  10966518
64       11353398                                 ...A.............A.........CT  11353426
64       5371691                                   ...............AA..........-  5371665
64       3223085                                 ..................A..T.....T.-  3223057
64       5461875                       ....G.G....C................A.........C.  5461914
64       7561338                                  .............A...A.........C.  7561310
64       8522988                               ...A................A.........C.  8523019
64       10039690                                ...G..............A...........  10039719
64       10057199                                ..................A..........-  10057227
64       300586                                    ......G....G....A...........  300613
64       3480454                                 ......G...........A..........-  3480482
64       48615                                    ........TG..G....A..G.....TG.  48587
64       2050346                                  ......C..........T....A..AAC.  2050318
64       2223397                                    ......T.......AAC.T........  2223371
64       3272994                                 ............T.....A...C......-  3273022
64       5456075                                  ......C...C.....AA....C..A.TT  5456047
64       6659817                             ..A..C.......G........A.......T.C.  6659784
64       7778969                                 ...C..C......A.G..A...CA....C.  7778940
64       12695125                             ....C................A...C......G  12695157
64       1939198                              ....CT...............A.......AT.-  1939229
64       7587596                                   ..........G.T..AA..A.A....CT  7587569
64       8860524                     ...A..G.T..T.C.............GA.A...AA..A...  8860483
64       329460                                  ..T........C.G..A.A...........  329431
64       403759                      ......A.T...............T.....A..T.A.....G  403800
64       8300844                                   ................A...CA.....A  8300817
64       11865468                                ..................A.........TG  11865439
64       4697851                                 .......G....G...CAA..GG.....C.  4697822
64       6928672                                    ...............A.......T..A  6928646
64       5467563                                     ..............A..........G  5467538
64       10285074                               ...................A.........C.  10285104
64       12992751                                    ........T.C...A..........G  12992726
64       5045321                     ......A.TT..T........T..C.A...A...C......-  5045361
64       1647552                                  ..............T..A.......--..  1647526
64       15312                                     .........A......A...........  15285
64       1901318                                .................A.A...A...C.C.  1901348
64       13809510                                ..................A......A...-  13809538
64       436687                                   ............AA...A..........A  436659
64       976777                                    .......T......A.A..A.T....CT  976750
64       1051979                                     ..............A..T.......G  1052004
64       5734981                                ..C.....G..........AG......A.T.  5735011
64       7890241                                 .............G...AA..G....C.TG  7890271
                                                     \                         
                                                     |                         
                                                     G
64       10297533                             ....C............A...A...........  10297565
64       12517971                               ..C..........T.....A..G.....T.A  12517941
64       568436                      ...A..A.T....C.-........G.A...AG.........G  568476
64       6600555                                   ....C......G...AAC......C.T.  6600582
64       11927859                                ..T...............A..T.......-  11927887
64       12139241                                 .....G...........A....A.....-  12139268
64       10808726                                ..T...........A...A..........-  10808754
64       2232856                                   ..........G...A.A..T........  2232883
64       2889845                                     ......G.T....TA.......A..A  2889820
64       5613452                              ..G............C.....A..TG......A  5613484
64       10870418                                  ....C...........CC........C.  10870445
64       345317                                     ............G..A.......T.T.  345291
64       4958310                                     ......T....T.AA..T.......G  4958285
64       5750037                                    ........CT.....A........TG.  5750063
64       6611899                                ..C...........G....A.........CT  6611929
64       12617024                     .....A.T...T.................A..T......--  12617062
64       2889581                                    .............A.A...........  2889607
64       5077514                                 .............A....A..........G  5077485
64       4006241                              .....................A..G......C.  4006274
                                                   \                           
                                                   |                           
                                                   T
64       4200068                         ......-..................TA..T......TA  4200104
64       13619494                                 .................A.........--  13619520
64       6876384                     ...A..A.T...TA..............A.A..........G  6876425
64       10273166                               ..............G....A.........--  10273194
64       215057                      ...A..A.T...TC................A..........A  215098
64       2228353                                    ...........TT..A.......T.C.  2228379
64       920054                          .........C...............A...A.......T  920091
64       2979655                                  .................A..........G  2979627
64       4041014                     ...A..A.T....CT...........A...A...........  4041057
                                                                             \ 
                                                                             | 
                                                                            AA
64       13170439                                ..................A........GCA  13170468
64       2498668                                      ...G.........A..........G  2498692
64       13290492                                     .............A..........A  13290468
64       13332435                                ...........A......A.........T.  13332464
64       569182                                ...C.............G..A..GAA.....G  569151
64       5935181                     ......A.T.............T...A.A.A....A.A...G  5935140
64       6996980                         ..A...C..C............A...A..........G  6996943
64       8403796                                    .......T.C.A...A...........  8403822
64       9298103                                    ...............A...AA....C.  9298129
64       9624430                                     ..........T...A...........  9624455
64       10691207                                 ............ACG.TA....A....C.  10691235
64       268574                                ....................A.........C.  268605
64       409465                      ...A..A.T...T.................A..........T  409422
                                                                              \
                                                                              |
                                                                             GC
64       705207                            ....G...-.C..C..........A..........A  705241
64       4696849                                     ..........A...A.........C.  4696874
64       5349891                                     ........T.....A.......T..G  5349866
64       13530428                                  ......G...T.....A..........G  13530455
64       2607362                                     ...G.T......AAA.T..A....C.  2607337
64       1713728                                     .........A....A........TC.  1713703
64       2588166                                  ....C.....CT...A.A....A....C.  2588138
64       8594290                                       ...A.....G..A........GTA  8594313
64       8676634                                       ...A.....G..A........GTA  8676657
64       10670377                                 ..............G..A.........G.  10670405
64       1006583                                ..C............C...A.......T.TG  1006553
64       2539428                                     .............AA.......A.TT  2539403
64       245240                                    ................A.........C.  245267
64       9629205                                   .............G.AA...CC....T.  9629232
64       187089                                      .......AG...A.A......A..C.  187114
64       2244728                                  ..............G..A...C.....T.  2244700
64       3470202                                ..............A.G.TA.......T.C.  3470172
64       8728278                                  ............GA...A..........T  8728250
64       4677747                                     .........G....A.........C.  4677722
64       12970518                                ..................A..........A  12970547
64       1936972                                 ..................A....A...T.A  1936943
64       5141303                                 ....C.............A........T.A  5141274
64       2590395                                   ..............A.A..........A  2590422
64       13307100                                ..................A..........A  13307129
64       5200243                                 .........T........A..........G  5200214
64       11576890                                .................AAT.........A  11576861
64       3500100                                 ...G...G..........A..........G  3500071
64       8718271                                  ...............A.A.........C.  8718299
64       11814993                                 .................A..........A  11815021
64       12324514                             ....C......T..A......A...A.....T.  12324546
64       1003427                                  ........T....A...A..........A  1003399
64       1020276                                 .......A...A......A..T.......A  1020305
64       5072090                                     ..............A..........A  5072115
64       8315                                    ..................A......A...A  8344
64       674942                                  ..................A..........A  674971
64       5490148                                  .................A........T.-  5490175
64       8021271                                   ............A...A..........A  8021244
64       10756078                                  ................A.........C.  10756105
64       353342                                  ..................A..........A  353371
64       3038326                                 .......C..........A..A.......-  3038298
64       6621821                                     ..............A...........  6621846
64       1824532                                 ...T..............A..T.......A  1824503
64       3636938                                ..............A....A..........G  3636906
                                                                            \  
                                                                            |  
                                                                           TC
64       7798255                                  .................A......A.T.A  7798227
64       3582844                                   ................A..TG......A  3582871
64       5328251                              ....C...........CA...CC-......T.G  5328282
64       11958330                              ..T.................A.G.......CT  11958361
64       1195489                                 ..................A........ACA  1195518
64       6349220                                       .........G..A.........C.  6349243
64       10377541                                  ................A........GT.  10377568
64       13323030                    ...A..A.T....C............A...AG.........A  13322989
64       5890032                     ......A.T.....................A..........G  5889991
64       4996551                                 ..................A..........A  4996522
64       3991494                         ..C..C.A..................A..........A  3991531
64       12438147                               ...................A........TC.  12438177
64       2078335                         .....CAG..................A..........A  2078372
64       10448774                                ..................A...C......A  10448745
64       10822201                        ......AG..................A.......A..A  10822164
64       150255                                  ..................A..........A  150284
64       920547                                  ..................A..........A  920577
                                                         \                     
                                                         |                     
                                                         T
64       1117672                                 ..................A..........A  1117701
64       11724096                                ..................A..........A  11724067
64       2555608                                  .................A..........A  2555636
64       3059007                                  .................A..........A  3059035
64       145841                                  ..............C...A..........A  145812
64       346339                                  ..................A..........A  346310
64       1527270                                   ................A..........A  1527297
64       2767742                                 ..................A..........A  2767771
64       5692881                                 ..................A..........G  5692910
64       5755707                         .....CC...................A..........A  5755669
                                                         \                     
                                                         |                     
                                                         T
64       6676324                                 ..................A..........A  6676295
64       8088978                                 .............................G  8089007
64       9077722                                 ...........A..A...A...........  9077751
64       10845177                                ..................A.........CA  10845206
64       12673107                                ..................A........T.A  12673078
64       13355502                                ..................A...A......G  13355473
64       4046037                                  .................AG.........A  4046065
64       10976092                                 .................A......A...A  10976064
64       1491925                                  ..............G..A......A...A  1491953
64       2662016                                ...................A.......A..A  2661986
64       2943769                                 ..................A......-...A  2943797
64       749965                          ..A...C.................A.A...........  749926
                                                                             \ 
                                                                             | 
                                                                            AA
64       1502170                                 ...........T.....AA..........A  1502199
64       1910441                                 ..................A...........  1910470
64       1929460                                 ...........A......A..........A  1929431
64       1962014                                  .................A.........T.  1962042
64       2090824                                 .....G............A..........A  2090853
64       3327555                                 ................A.A..........A  3327526
64       5065903                                 ..................A..........T  5065932
64       5812114                                 ..................A.......A..A  5812143
64       5817123                                 ..................A.......A..A  5817152
64       6206375                                 ..................A..........A  6206404
64       6281221                                 ............G.....A..........A  6281250
64       7794514                                 ..................T.........CA  7794485
64       8312442                                 ..................A..........A  8312471
64       8545460                                 ..................A..........A  8545489
64       8630994                         .....CAG............G.....A..........A  8631031
64       9182405                                 .......-..........A..........A  9182433
64       11594555                                ................A.A..........A  11594584
64       11878653                               ...T..........GA...AT........C.  11878623
64       13304837                                ................A.A..........A  13304808
64       13413684                                ..................A..........A  13413655
64       86872                                   ..T.....G.........A........T.A  86843
64       2065793                                  ......G..........A...CA.....A  2065821
64       659981                                  ................A.A........G.A  660010
64       1551005                                 ..................A.......T..A  1551034
64       2402731                                 ..................A......A...A  2402760
64       3453744                                 ...........T..A...A..........A  3453773
64       4355885                                     ....G..A......A..........G  4355860
64       4622022                                 .................AA....A.....A  4622051
64       4747631                                 .............A.G..A..........A  4747660
64       5684619                                   ................A..........G  5684592
64       6624084                                 ..................A....A...TGA  6624055
64       8614734                                 ...............T..A.......A..A  8614763
64       8680112                                 .............G....A........T.G  8680141
64       11696064                                .............AA...A..........A  11696035
64       11850728                                  ................A..........A  11850701
64       1895406                                  .............A...A..........A  1895378
64       2313659                                     .........A....A.........T.  2313684
64       2920972                            ....TT.T.............A.A..........G  2920938
64       4642925                                 ........G.........A..........A  4642896
64       12360307                                 ................AA...A......A  12360279
64       12613131                                   ...............A..........A  12613105
64       552458                                  .............G....A......A..CA  552429
64       1085409                                 ................A.A.........TA  1085438
64       2122246                                 ............C.....A..........A  2122275
64       2638084                                 ..................A..........A  2638055
64       2821097                                 ..T..C............A....A.....A  2821126
64       2995474                                 ....C.............AG.A.....TGA  2995503
64       4283059                                 ..................A...C......G  4283030
64       5161619                             ..A................G..A.........CT  5161586
64       6759151                                      .............A.G.....A.CT  6759175
64       6810059                                      .............A.G.....A.CT  6810035
64       12149986                                  ........................T..A  12149959
64       12374384                                .............A....A..........A  12374355
64       12646103                                ..T...............A.......A..A  12646074
64       309976                              ..C...................A..G......C.  310010
                                                     \                         
                                                     |                         
                                                     G
64       594848                                  ....G......A......-..........A  594820
64       1039267                                     ..............A..........A  1039242
64       11038086                                 ...........T...A.A..........A  11038114
64       13206668                                     ..C..........A...........  13206644
64       448046                                  ...........C......A..........A  448075
64       927243                                  .................AA.G........A  927272
64       1308175                                               ....AG........T.  1308190
64       2238841                                 .................AA........T.A  2238812
64       4699267                                 ...............T..A..........A  4699238
64       5761390                                 ..........CA..............AT.A  5761361
64       8829607                                 ....A...........A.A.....T....A  8829578
64       12249208                                ................CAA..........G  12249179
64       13629544                                     .............A.........C.  13629568
64       7951371                     ......A.A..T.-.G....G........AA..........G  7951331
64       2219081                                 .................AA..........-  2219053
64       339096                              ..C.......A...........A........A.G  339063
64       747041                                    ...........CA.A.A..........A  747014
64       2512155                                  ...............A.A.........C.  2512127
64       2522073                                                       .......A  2522080
64       3569411                              ..T...............T..A..........G  3569378
                                                         \                     
                                                         |                     
                                                         T
64       6438118                                    .........T.A...A....A.....G  6438092
64       8700007                                 ...............GA.A.......T.CT  8700036
64       10396392                                ..................A..........-  10396420
64       11983631                             ....A..........C.....A..A...AA..G  11983664
                                                         \                     
                                                         |                     
                                                         T
64       13765781                                ......G...........A.....G....A  13765810
64       9237740                                 ..................A..........A  9237769
64       5414166                                 ...........A......A.........CA  5414195
64       1911281                                 .................T-..........A  1911309
64       12198464                                 ...........G..G..A..........A  12198492
64       95382                                     ...........A....A........TCA  95355
64       224267                          .....CA...T......T........A..........A  224304
64       5482114                                   ................A...........  5482141
64       6877683                                     ..............A..........A  6877658
64       463696                      ......G.T...............T.....A...........  463737
64       663445                                  .......G......A...A..........A  663416
64       1095096                        .........TC.T..............A..A......TA  1095136
                                             \                                 
                                             |                                 
                                            GC
64       12177515                                .......G.......G..A..........A  12177544
64       603613                                  ...........A......A..........A  603643
                                                         \                     
                                                         |                     
                                                         T
64       3403433                                  ...............A.A......A..T.  3403461
64       3530664                         .....CAG......CG.........A-..........G  3530628
64       3557864                                  ..........A......A..........A  3557892
64       6642785                                 ..................A........T.A  6642814
64       11971815                                    ...G..........A..........G  11971790
64       454091                                  .......G..........A..........A  454062
64       1425880                                 .........T........A..........A  1425851
64       1529549                                 ..............A...A..........A  1529520
64       3313697                                 ...G..............A........T.A  3313726
64       7384068                                 ....C.G...........A..........A  7384097
64       7895272                                 .........T......T.A..........A  7895243
64       10445655                                  ...........G....A........G.A  10445682
64       10723889                                     ......C......A..........A  10723913
64       12100181                                ..............A...A..TG......A  12100210
64       629527                                  ..................A........T.A  629498
64       3032629                                 ..................A..........G  3032600
64       11172927                                 .................A..........A  11172955
64       3262114                                   ...............A-....A.....A  3262140
64       7520390                     ...A..C.T....C...........A....A..........A  7520349
64       10125947                                    .........G....A..........A  10125972
64       411656                                  ......G...........A.G........G  411685
64       2034813                                 .........T.A......A..........A  2034842
64       5145740                                   ................A..........A  5145767
64       7499096                              ....C.........TT...A--..........G  7499066
64       11190983                                .........G........A..........G  11190954
64       11222846                                .................AA......A...A  11222875
64       11328578                                ..A....A.A..T.....A..........A  11328607
64       11339481                                .......CTTG.......A..........A  11339510
64       12507607                                ...C.....A........A..........A  12507636
64       13426787                                 ............G....A..........A  13426815
64       703380                                  .................AAG.......T.A  703409
64       1429959                                ..........T..G.....A..........A  1429989
64       2306864                       ....A...C..C..........T.....A..........G  2306903
64       9319829                                 ........GT........A.......A..G  9319799
                                                                        \      
                                                                        |      
                                                                        T
64       1701847                                 ..................A..TG..A...A  1701818
64       2421309                                 ..........CA......A..TG......A  2421338
64       4766068                                .............GG...CA.........C.  4766038
64       4770100                                 ........T.........A........T.A  4770129
64       5884390                                 .........T........A...CA.....A  5884361
64       6375558                                 ...C.......AG.....A..........G  6375529
64       7933978                         .....CAG.........T.......AA..........A  7934015
64       8992496                                     ..............A...A......A  8992471
64       9951313                                 .......G..........A..........A  9951284
64       12587368                                .......G..........A....TG....A  12587339
64       13350673                                .......C..........A...A...A..A  13350644
64       2249258                        ...C..CA........G..........A.......-..A  2249295
64       2447812                          ....C.T.......G.....C....A..T.......A  2447848
64       2777761                                  ..........A..A...A..........A  2777789
64       6096572                                ..C....G..T..T.....A..........A  6096542
64       11621276                                 ........A...G...TA..........G  11621248
64       402081                                           ..............C......  402061
64       1928031                                 ..................A..........A  1928060
64       2941019                                   ................A.......T.TG  2940992
64       3034561                     ...A...C.T.GT............CA...AG.....A...A  3034602
64       3345727                                 ....C...G.....A...A...--.....A  3345700
64       4359068                                 ...............G..A........GGA  4359097
64       7210997                                 ..T...............-....T.....A  7211025
64       8053055                                   .........C.G....A..T.....T.A  8053028
64       8417314                         .....CAG...T.G..G....GA...A...C......G  8417277
64       8879607             .......A.T.T....T...T......C.T.A......A.........T.  8879660
                                          \         \                          
                                          |         |                          
                                          A       TTA
64       8942527                                 .........T........A....C.A...A  8942556
64       9197773                                 .........T...G....A..T.......A  9197802
64       10622390                        ......G.-...A.............-....A..T..A  10622425
64       10156911                                   ...............A...........  10156885
64       12047577                                ..................A.........TA  12047606
64       409053                                  .........TGC......A..........A  409024
64       570068                                    ............A...A.......T.T.  570041
64       1334015                          ....-..................T.A.C.....T...  1334053
                                                                              \
                                                                              |
                                                                            TTC
64       4339159                                 .......G.....A..A.-..........A  4339187
64       4404265                                 .....C.......G.G..A....A....CA  4404294
64       9560995                                 ..............A...A..........G  9561024
64       11079920                             ....C..C.A.....C.A...A.GT.......G  11079888
64       11153323                                ..........CAG.....A..G.......A  11153353
                                                         \                     
                                                         |                     
                                                         T
64       12954483                                .......G.........A........A..A  12954514
                                                                      \        
                                                                      |        
                                                                     AA
64       3602878                                                     .........A  3602887
64       4343140                     ...A..A.T...T........GG...A...A....A....TG  4343181
64       10844785                    ...A..A.T....CT..G..........A.A..........A  10844744
64       11075291                                  ................A.......T..A  11075318
64       13454887                             ....C...C...T.A......A..........A  13454919
64       279540                                 ............A......A.G...---..T  279513
64       11832373                                .........T.....C.TA........TCA  11832344
64       2184932                       ..C..C...........A.......G..A.........T.  2184971
64       2352788                              ....C.....C......A...A.GT...A...A  2352756
64       5487974                                ..C..............A.A....C....T.  5488004
64       646397                                  ........G.........A..........A  646368
64       1089925                                 ..................A..........A  1089954
64       12103742                                ..................A..........A  12103713
64       1639240                                  .................A..........A  1639212
64       11839215                                .......G..........A..........A  11839186
64       13419208                        .....CAG..................A...C......A  13419171
64       2453607                                 .......G.T........A........T.A  2453578
64       3574075             ..G......T.A..A..--...T..............AA...........  3574026
                                                                              \
                                                                              |
                                                                             GG
64       7835058                                 ............G.....A..........G  7835087
64       12588720                                ...............-..A..........A  12588748
64       10134561                 ..T...A..A.T....C............A...A..........T  10134517
64       349436                                  .............G....A........A.A  349407
64       1868985                                 ..................A.........--  1869012
64       10041744                                     .............A....A.....A  10041720
64       10636927                                ..................A........A.A  10636956
64       12131038                                .........T........A..........A  12131067
64       1854270                     ......A.T....C.........A.G....A....C..T.T.  1854229
64       2912059                                 ..T...G...........A........A.A  2912030
64       3543263                                      .......T.....A..........G  3543239
64       2429181                         ..C...AG..............A...A..........A  2429218
64       5136974                                    ........TG..G..A.........T.  5137000
64       588375                               ....C................A..TC......G  588343
64       4000847                                 .........T.C......A....A.....G  4000876
64       10189471                                ................A.A..TG.......  10189442
64       11160594                                ............G...A.A..........G  11160565
64       5116873                               .......C...A........A.........--  5116844
64       10050710                                 ..T........T.....A......A..CA  10050738
64       3027997                              ...............T.A...A..G.......G  3027965
64       4362263                              ....C................A........T.A  4362296
                                                         \                     
                                                         |                     
                                                         T
64       7808321                              ....C....A.........A.A..........A  7808353
64       11308605                             .......C.......T.....A.G........G  11308637
64       13539732                                ..............A..A-...C......A  13539704
64       2179561                                 ........GT........A..........A  2179590
64       7703711                                     ..............-..........G  7703735
64       8962131                                 ....C.........A...A.......T.T.  8962160
64       10757194                                .......G..........A..........A  10757165
64       11817465                    ...A..A......C.T.......A......A........---  11817503
64       4740317                                  ......C.TG......AA..........A  4740345
64       5297131                             .....G....G...........A.........TG  5297098
64       6875771                              ..T..................A...G.....TG  6875739
64       11870851                        .....CAG..................A........T.A  11870814
64       3955953                                      ...C.........A..........G  3955929
64       9837991                     ...C..A.T............G..G.....A..-....A..A  9838031
64       1223706                              ...T...AC............A.......T.TT  1223674
64       5134666                                    ...............A.........TG  5134640
64       6465570                                     ...........GA.A...........  6465595
64       7883965                              ...............T.....A......A...G  7883997
64       8808345                               .....C.C.A...A..AG.........A..T.  8808376
64       9385973                               ..T...............A.A.........C.  9386004
64       10661569                                     ............AA.........C.  10661545
64       10775564                               ..............AA...A...........  10775594
64       3755438                                  ..............-..A..........A  3755411
64       8530287                                  .................A.....T..TC.  8530315
64       219476                                     .........T....AA...........  219502
64       2410951                               ...C......G.......A.A..........A  2410982
64       4806014                               ...A.....C........A.A...........  4806045
64       5139993                                  .................A.........C.  5139965
64       6247214                                .............G.....A.........C.  6247244
64       12435673                                 .......GT........A.........CA  12435701
64       601449                                      .........G....A.........TG  601424
64       5216962                                ..C......G.........A.........C.  5216932
64       5725066                                            ....C............C.  5725084
64       4064247                                 ...............G..A.........T.  4064276
64       4329579                              ..T..............C...T.........CG  4329547
64       9976825                                ..C................A......A...G  9976855
64       11021367                                ..T...............A......A...A  11021396
64       10663400                             ....C.............G..A...G......G  10663432
64       12230615                          ..A....-................A..........A  12230651
                                                                            \  
                                                                            |  
                                                                           TC
64       12589215               ....TC..A..A.T............AG....G..A.........C.  12589169
64       10909003                              ....T...............A..........T  10908972
64       4691106                                 ..T...............A..........G  4691135
64       4987508                            ...C..C.......T.......AA..........G  4987542
64       1562524                                 ..................A......A...A  1562553
64       830168                                  .....C..-.........A..........A  830196
64       2858884                                   ...........C....A..........A  2858911
64       8705853                                 ...........C......A......A...A  8705824
64       8465281                                ........C.....G....A...........  8465251
64       12207535                             ..............A..A..AA..........G  12207503
64       1012538                     ...A..A.T.....................A.......A.--  1012499
64       8318538                                ..C................A..T.....--.  8318510
64       1946481                     ....C.A.T....C.....C......A...A...G...A..A  1946440
64       1397890                              ..................G..A...A......G  1397858
64       10400300                                          ........A...........  10400281
64       5518451                                  ................AA.......CTC.  5518423
64       8331956                    .......ACG..T.C..C.......C....AA........T.G  8331914
64       2003575                                ..C......C.......CAA..........G  2003605
64       3675491                               .....C..............A...C.....C.  3675522
64       4828064                               ........C...........A.........C.  4828033
64       5737876                                ..C...........GA...A.........T.  5737846
64       11775296                             ....C............A...A..........G  11775264
64       942737                               ....C...............AA..T.......A  942769
64       2943059                                ...........T.....A.-....C.A...A  2943029
                                                                            \  
                                                                            |  
                                                                            A
64       4226344                  ..T......A.T...TC................A....A.....A  4226388
64       8139938                     ......A.....TC......GT..T....AA........T.A  8139897
64       3159757                               ...C................A..G.......A  3159788
64       7616529                              ....C.....G..........A....A.....G  7616561
64       13079180                               ...................A.........TT  13079210
64       3028354                     ....A.A.T...T.................A.........TT  3028312
                                                         \                     
                                                         |                     
                                                         T
64       860556                                  ................A.A...........  860585
64       4309039                                              .....A...AA.....G  4309055
64       6967833                                 ..............A...A.........T.  6967862
64       3423228                                  .................A.......A..T  3423200
64       1009896                             ..C..............A.G..A.........C.  1009929
64       4929217                            .....TC..............A.A........TCT  4929183
64       8381509                      ..A................C.......CAA......AT.TG  8381469
64       206827                                  .........T........A.....T....A  206856
64       4165336                                 .........T..G.....A..........G  4165307
64       225369                      ...A...C.....C..........T.....A..........G  225328
64       11356015                    ......ACT....C................A......-...G  11355975
64       396184                                  ............G..G..A.........CA  396213
64       12268001                                ..................A..........A  12267972
64       1500276                                  ..........T......C...........  1500248
64       1687073                                ..............G...AA........T.T  1687103
64       10109316                               ...T...............A.........T.  10109286
64       263306                                  ......C....A......A..T.A.....G  263277
64       981322                               ....C....C....A......A........T.G  981354
64       10647717                               ..C...........A....A.........C.  10647747
64       4917883                                 ...C.......A.....AA...........  4917854
64       12280529                                  ............A...A..........G  12280502
64       3806916                                 .......G....G.A...A...CA.....A  3806887
64       224090                                    ...C............A........TC.  224063
64       10967909                               ...............A...A...........  10967878
                                                     \                         
                                                     |                         
                                                     C
64       1274586                  ..T...A..AA....TC.........AT.....A..........A  1274542
64       1603533                                 ..................A..........G  1603504
64       668869                     .......A.T....C..............A.A....CG....G  668827
64       2744720                                ...................C..T....TGC.  2744750
64       1654255                                 ..................A..........A  1654226
64       1730059                                 ..............A...AG.....A...A  1730030
64       3292793                                 .......A......A...A.......A..A  3292764
64       4346447                                 ........G.........AC.........A  4346418
64       6319135                                  ..C........GG..A.A.......A.C.  6319163
64       8493284                                   ....G...........A....A......  8493257
64       12007288                             ....C..........T....AA...........  12007256
64       1139401                     ...A..A.T....C............-.A.A.......A..G  1139441
64       4522275                                ..C..............ACA..GG..A...G  4522305
64       410330                                   .................A.........C.  410302
64       7813272                                ..C.........A......A.........C.  7813302
64       10980165                             ....C.C........G..G..A.........T-  10980196
64       881512                                    ............A.......A..C..T.  881485
64       3258570                                 ..T......T..C.A...A..........A  3258541
64       5320965                                   ...........G....A.........TG  5320992
64       8540860                               ...............G....A..T.A......  8540891
64       5713259                                .....A.............A.........-.  5713288
64       11953728                               ..C.......T........A.........C.  11953758
64       5894592              ..........C.CA.T...T.T...C..T..T.....A..........A  5894641
                                  \                                            
                                  |                                            
                                  A
64       8477612                                   ............TCA.A..........G  8477639
64       2347870                                 ..................A..........-  2347898
64       1868685                                 ...........T...G..A...........  1868714
64       9659166                                  ...........T................G  9659194
64       9983191                     ......G.G....C................A..........G  9983150
64       3077182                                    ...............A.........TG  3077208
64       10599139                                ..........T....G..A..T.A.....A  10599110
64       1232136                      ...C...AT....-..............AA.G........G  1232175
64       7406857                                  .................A...CA...TT.  7406829
64       8707815                                     ..............A.....T.A.TT  8707790
64       9005279                  .........A......C............A..AA....A...T.T  9005323
64       11770811                ...T...A..A.T....C...............A.....A.....G  11770766
64       10955450                 ..T...A..A.T....C....A...........A.C......TTT  10955406
64       10590207                               ...........T..G...AA........AC.  10590177
64       13770725                 ....A.C.....CAG...G.............AA..........A  13770769
64       1550670                                   ......G....A..---.......T.T.  1550694
64       7494953                                ...G...............A.........C.  7494923
64       8960304                                .........C......T..A...........  8960274
64       34310                                       ..............A..........G  34285
64       2386619                                     .......................TT.  2386594
64       10533550                                  ............A...A...........  10533577
64       10732105                                    ............T.A..........G  10732080
64       530054                                ...C................A..........G  530085
64       2985389                              ...T.................A...........  2985357
64       5460100                     ...A..A.T................CA...A...........  5460141
64       6363368                                  ...C.............A...........  6363396
64       8862731                              ..............A......A...........  8862763
64       2322301                                  ..T...G......A...A..ACA......  2322329
64       13721032                   .......A.T..............C......A..........A  13720990
64       4682445                      .....G.T...TC................A..........A  4682405
64       7217506                                  ......A..........A...........  7217534
64       9770793                                         ..........-.G........A  9770813
64       10972544                               ..A..........T....AA....A.CAA.G  10972574
64       12486791                             ....C................AC........T.  12486823
64       7847746                       ....A......C................A.......TTT.  7847785
64       3220748                       ....A..............TCA...GA.A.T........G  3220709
64       1846551                                 ..G..............AA.......A.C.  1846580
64       5361024                                    ...........C...A.........T.  5360998
64       9345583                                     ..A.......A...A..........A  9345558
64       13000673                    .....GA.T....C..............A.A..........G  13000716
                                                                      \        
                                                                      |        
                                                                     CT
64       5878756                                ....T.......A......A...........  5878726
64       583196                     ....A..G.T...AC................A...C.....T.  583154
64       9066302                              .............T.T.T...A..........A  9066338
                                                                 \             
                                                                 |             
                                                              CTAG
64       509717                        ....A.A..T.A..A.............A..........A  509756
64       10578986                             ....C...G............A..........-  10578955
64       3503919                                     ...........G..A.........C.  3503944
64       10130001                               ...T...............A.......A.C.  10129971
64       603090                                   ...........G.....AG..........  603118
64       1030345                     ...A..G.T....CT..A......C..G..A........G.A  1030304
64       2789170                                        ...........A.........C.  2789192
64       4796036                      .....A.T..G.C..C.G.....G.....A.........TG  4795996
64       8700767                                 ..T...............A.......T..A  8700796
64       12316293                                    ...A..........-.........TG  12316269
64       5067891                     .........C.........................A.....A  5067846
                                                 \                             
                                                 |                             
                                              TACA
64       12303048                    ...A..A.T...T.................A..........A  12303007
64       11746910                             ..T..................AG.....A..C.  11746877
                                                                        \      
                                                                        |      
                                                                        T
64       7375172                                   ......C...T.....A..........-  7375146
64       11170726                                  ...............CA..........G  11170699
64       12995144                     ....GA......C..........TG....A..........A  12995104
64       457721                       ........CC....CA.............A...........  457761
64       2880589                                     ........G.....-..........A  2880565
64       731560                                  .................AAG.......T.A  731589
64       1019373                                   .....G.....G....A...........  1019400
64       5868958                      ....AA.T..T.C....................AA..CTCT  5868999
                                                                   \           
                                                                   |           
                                                                   A
64       1244166                                ........C.......-..A......A...T  1244197
                                                                            \  
                                                                            |  
                                                                           GT
64       3567175                                 ..T..C............A.........-.  3567147
64       6191595                     ...A..A.T.G..C...C......T.....AG.........G  6191554
64       6279599                                   ..........G....AA...C.....T.  6279626
64       9735286                                ..C..............A.A........TGT  9735256
64       3347878                                     ..............T..T......T.  3347852
                                                                      \        
                                                                      |        
                                                                      G
64       8476762                               ..A............A.G..A.........C.  8476793
64       5806349                  ..T......G.A..T............T.A...A..........G  5806304
                                                                      \        
                                                                      |        
                                                                      A
64       5492434                                ..C................C.....G....A  5492465
                                                                      \        
                                                                      |        
                                                                      A
64       3148244                                 ...........A......A..........A  3148273
64       4511880                                 ................A.A..TG......A  4511851
64       220958                                 ...................A..........A  220989
                                                         \                     
                                                         |                     
                                                         T
64       766266                                  .................AAG.........A  766237
64       4197372                                 ...........AG.....A..........A  4197401
64       4818705                                 ..................A..........A  4818676
64       6955316                                ...................A...C.......  6955286
64       6422803                                 ..................A..TG.....CA  6422832
64       7011737                                 ....C.......G.....A...........  7011766
64       1611736                                 ..................A.........C.  1611765
64       4774679                               ..............G.AG..A.........T.  4774648
64       5365626                            ......C.......G..T...T.A......A...G  5365660
64       1676287                                     ..............A.........C.  1676262
64       2037517                     ...A..A.T....C................A..........T  2037558
64       7352619                    ..G.........A.C....................G...T..A  7352577
64       10417920                                    ...C.T.A..A...A..........G  10417945
64       12239908                    ...A..A.T.C..C.T.......AT.....A......A...A  12239949
64       4050709                                     ..............A.......ATTT  4050684
64       10415681                                 ........TG..G.-............C.  10415710
                                                                      \        
                                                                      |        
                                                                     TC
64       10957822                                 ...........CA.G..A.........CT  10957850
64       953157                                    ............A...A.........C.  953130
64       2111966                       ....A.T..T.C.......TG.....AAA..........G  2111926
                                                                      \        
                                                                      |        
                                                                      G
64       2743944                                  ........TC.......A.........CT  2743972
64       12416825                     .....A.T....C............A...A..A......T.  12416865
64       13673220                                  ..........T.C...AC.........G  13673193
64       10604136                        .....CAG..................A..........A  10604099
64       6427400                                 ..T...............A..........-  6427372
64       10855520                 ..T......A.T.....................A...........  10855473
                                                                              \
                                                                              |
                                                                            GGT
64       7510812                         .....CAG..................A..........A  7510849
64       2108890                                 .......G..........A..........A  2108861
64       12449077                                  ...........G.G..A...........  12449050
64       1506688                                  ............G.CA.A.........T.  1506716
64       8688064                                     ..............A..........-  8688040
64       4741433                                 ................-....T.......A  4741461
64       6386704                         .....CAG...........A..A...A..........A  6386741
64       12155438                 ..T......G....T.C................A..........   12155395
64       1784562                     ...C..G.T....C................A..........A  1784521
64       10937298                                                   ....A.....A  10937288
64       11729246                    ...A..A.T....C..C..C...A......A..........G  11729205
64       515798                                                       .......T.  515806
64       2632123                              ....C................A..........G  2632091
64       7028459                     ...A..A.T.C..C..........T.....A..T.......G  7028418
64       10939297                                      ...A....A.A.A..........A  10939274
64       7257487                                 ..T.....G...C.A.A.A........T.A  7257458
64       13114878                                  ..C............CA..........-  13114852
64       3193561                                 ..................A..........A  3193590
64       6369050                                 ..T...............A..........A  6369079
64       2928008                         .....TAG..............A..AA..........A  2927971
64       6463006                         .....CAG.......G.T........A..........A  6463043
64       8064702                 ..G......GA.G......G..............A.GT.....--.  8064745
64       2851585                                     ...C..........-..........A  2851609
64       4613772                         ..C..C.G.........T........A..........A  4613809
64       5173602                                ..............AAG..A.........-.  5173631
64       1685561                                 .........T.A......A.G.....T.C.  1685593
                                                                        \      
                                                                        |      
                                                                      CAT
64       4892646                 .......C..A.T....C........CT......A...--.....G  4892690
                                       \                                       
                                       |                                       
                                       C
64       11792137                     ..T..A.T..T.C..........C.....A..........G  11792097
64       6707142                                               ....A.......T.C.  6707157
64       7634157                         .....CAG.........T........A......AT..G  7634120
64       2791653                      ..A..A.T....C.......T....A.A.A..-.......G  2791692
64       5376610                                .........CT...GA...A..........G  5376641
                                                                      \        
                                                                      |        
                                                                      A
64       174435                      ...T....TGC..C................A....A.A...G  174394
64       5106200                                ...........CA.A..A.A.........-.  5106170
                                                                        \      
                                                                        |      
                                                                        T
64       9081020                          ..A.....CT......T..C.....A........AGT  9081056
64       13016355                 ..A...A..A.G....C.........A......A...A..A..-.  13016312
64       221809                             ......C................A..........G  221843
64       1961551                         .....CAG..................A..........A  1961514
64       8502679                      ..A..G.T....C........CAG.....A......A..-.  8502640
64       1171062                         .....CAG..................A..........A  1171099
64       2745605                         ..C..C.G..................A..........A  2745642
64       5863807                                    ...............A.........C.  5863781
64       7109257                         .....TAG..................A..........A  7109220
64       7574465                                  ...C.............A...--....C.  7574491
64       10937855                        ..C..C.G..A...............A..........A  10937892
64       4031427                      ..A..A.T...A.................A.....-----G  4031462
64       5888028                         .....CAG..............A...A....A.....A  5887991
64       12009412                         ........C................AC........C.  12009451
                                                    \                          
                                                    |                          
                                                  CCC
64       4711288                         ..C..C.G..................A..........A  4711251
64       9784413                         ...C.T...C................A..T.......A  9784376
64       9698019                         .....TAG...........T..A...A...C......A  9698056
64       7216141                         .....TAG..................AG.TG......A  7216104
64       5095221                     ...A..A.T....C............A..AA...--.....A  5095182
64       438171                     ....A..A.T....C................A...........  438127
                                                                              \
                                                                              |
                                                                             AG
64       7817691                                ....C.......CC.....A.........C.  7817721
64       12072471                               ..............G....A...--....C.  12072443
64       1035162                              ....C................A.T.A-....GT  1035131
64       2175926                         ..C...AG..................A..G....A..A  2175963
64       5174056                            ..C..............G.....A....C....C.  5174022
64       8127688                         .....CAG............G..G..A......A...A  8127651
64       8140742                                   ................A.........TA  8140769
64       10631774                        .....CAG..................A..........G  10631811
64       10707629                             ....C.............G..A...A-.....G  10707598
64       11044886                 ..T...A..A.T....C..............A.A......T.--T  11044844
64       2493592                                     .....T........A...........  2493617
64       5179650                                ..............G.T..A.........T.  5179680
64       10012514                               ......G.......G....A...........  10012544
64       2948144                          ....C.T..................A..........A  2948108
64       1202215                                 .......G..........A..........A  1202186
64       1357566                         .....CAG............G.....A..........A  1357529
64       9673467                     .......C.T..TC...............CA..........-  9673507
64       7817497                         .....CAG............G.....A..........A  7817534
64       3670175                     ...A..C.G.C..C.............T..A..........G  3670220
                                                                              \
                                                                              |
                                                                           GGTG
64       8343022                              ....CT...G...........A..........G  8342990
64       929950                          ....T....C................A...........  929987
64       1518568                ....T...A..---....C............A...A......A...A  1518611
64       9411927                     ......C......C................AC..........  9411884
                                                                              \
                                                                              |
                                                                             GG
64       9677880                    ....A..A.T...TCT...........A...A.........--  9677920
64       7560292                                 ....C....AG..G....A.......T.C.  7560321
64       339594                                  .................AA..G....A..A  339565
64       2115199                     ......A.T..A.C.........AC.....A..A.C.....-  2115159
64       2367607                                 .........T.......TA..........A  2367578
64       4587547                                 ....C.............A.C...-.C.C.  4587519
64       1322231                               ...C...........CA..A....--..T.TT  1322202
64       6712692                     ...A..A.T..T.C.....A.......CA.A...........  6712735
                                                                              \
                                                                              |
                                                                             GG
64       10664547                    ........T....C................A.........GA  10664503
                                              \                                
                                              |                                
                                            GTT
64       6263759                                         ...A......AG.........A  6263738
64       9395770                     ...A..A......C................A.......A..   9395730
64       10378996                                ..................A..........A  10379025
64       11406478                    ...A..A.G...............T.....A...........  11406435
                                                                             \ 
                                                                             | 
                                                                            AA
64       13671433                    ......A.G....C.T............A.A...........  13671476
                                                                             \ 
                                                                             | 
                                                                            AA
64       10648065                    ........TG..TC............C...A...........  10648022
                                                                             \ 
                                                                             | 
                                                                            AA
64       8142861                     ......A.TTC..C................A.........--  8142900
64       4509993                           ..A....-.........A......A..........A  4510027
64       11219292                                ...........A......A.........TA  11219321
64       2606664                               ..T.................A.........C.  2606695
64       9781686                     ...A..A.T....C................A.........--  9781647
64       5220740                     ...A..G.T.............G.....A.A...--....TG  5220779
64       219216                             ...A..........A.A..A...A........TC.  219180
                                                    \                          
                                                    |                          
                                                   CA
64       278449                             ....A.CT...............A..........A  278415
64       4698656                                   ...............AA.......A..A  4698683
64       7885074                               ..................A.A.........C.  7885105
64       9373577                                 .............G..ATA...--....C.  9373604
64       1838065                              ..A.....AG...........A...C.....T.  1838097
64       2304827                                   .....C.....CA..AA..A......T.  2304800
64       2438742                     ......A.T...AC................A.........    2438781
64       3597916                                ...................A........TCA  3597946
64       3743466                                   .......T....A...A..G...A.TC.  3743493
64       8933953                              .....................A..AA.....TG  8933921
64       1567164                               ................A...A.........T.  1567195
64       10976494                    ...A..AC.....C................A........--.  10976455
64       1263909                               ....A...............A.........C.  1263940
64       2916822                                  .................A..........A  2916794
64       508356                             .............TA......A.A........-.A  508389
64       2308673                                   .......A........A.......A..A  2308646
64       1613039                                   ............-...A.........C.  1613065
64       7065233                      ....GA.T..T.C......G...................--  7065271
64       10524135                    ......G.T....CT...........A...A........--.  10524096
64       12924727                               ....CA....T..G.......T.G......A  12924697
64       4235808                                 ..................A..........A  4235837
64       10702682                           .....TC.............G..A..........A  10702716
64       13508400                     ..A..A.T...TC..............A.A.........--  13508438
64       10701945                                 .................A...........  10701973
64       433081                                  ...C..............A.........C.  433110
64       1560440                                .....A......................AC.  1560410
64       2293442                                    ........A.G....AG........T.  2293468
64       4854051                                   ......G...T.....A......A...G  4854078
64       5072510                                ..................TA.........C.  5072540
64       5537164                         ..A......C..........T.....A...........  5537127
64       6303635                     .....CA......C................A........     6303673
64       7814494                     ......A.T....C.....C..........A.G....--..T  7814533
64       9994739                                   ................A.........C.  9994712
64       13688266                                     .............A.......A.C.  13688242
64       6611642                     ......A.T....C........T.T.....A........---  6611680
64       5702972                                ............AGG....A..G......C.  5702942
64       6406434                               ....T.A...........A.A.......C.T.  6406465
64       2788039                      ..A..A.T..T................A.A........--.  2788077
64       3472160                                 ..................A.........T.  3472189
64       13775449                             ....C.T........T.....A..........G  13775481
64       9761516                              ...T.................A..........G  9761484
64       1560579                             ..C.....A.............A..........A  1560546
64       1645468                                  .............A...A...........  1645496
64       3263524                                  ..C....G.........A..........A  3263496
64       2202275                                 .........T........A.......A..A  2202246
64       3324435                            .......A........A.....TA..........A  3324469
64       5090153                                 ..................A..........A  5090182
64       12889577                               ...T...............A.........C.  12889607
64       1239312                                  .................A..........A  1239284
64       2736789                               ....A............G..A...........  2736820
64       4015602                       ....A.TC..................A.A.........--  4015639
64       5628543                        .....AT....-........A......A....T.A..T.  5628505
                                                                            \  
                                                                            |  
                                                                            A
64       11095487                                     .............A.......A...  11095513
                                                                             \ 
                                                                             | 
                                                                            AG
64       2978720                                ............C......AG..........  2978750
64       5247412                                ...................A.........C.  5247442
64       482335                                 ..............G....A..T......TT  482305
64       1131534                              .......C.............A..........G  1131566
64       1848610                              ......C..............A.........T.  1848642
64       2209731                                  .................A.......--..  2209757
64       3520289                                 ..................A.........T.  3520260
64       4994039                                ................G..A.........CA  4994069
64       5138287                                ............T...G..A.........C.  5138257
64       6365658                              ..A..G...............A.........C.  6365626
64       8040736                       ....A.T.C..C...........G....A........--.  8040773
64       9686338                              ....C.........................TTG  9686306
64       10400869                             ...............G..G..A.........C.  10400837
64       12219419                                .............G...TA.........C.  12219448
64       347298                        ....A.T..T.C....C...........A.......--.T  347261
64       7727138                              ....CT...G...........A..........G  7727170
64       11816625                             ....C................A.........TT  11816593
64       10918647                             .....................A..........A  10918679
64       12377579                                 ...C...........A.A........--.  12377553
64       13411525                    ......A.TG....................A...C..A.--.  13411565
                                                         \                     
                                                         |                     
                                                         T
64       3360509                              ....C................A..A.......A  3360477
64       5800643                                 ..T...............A.........C.  5800614
64       6652047                                 ..................A..TG.....T.  6652076
64       82808                                   ...C..............A.........-.  82780
64       3912135                                 ..............A...A..........G  3912164
64       5493887                                   ..A.............A........--.  5493912
64       8012978                                 ..................A....C....-.  8013006
64       10379330                           .....TC..C..CC...T.....A..T.......A  10379296
64       5130724                              ....C......G.......A.A..........G  5130692
64       12209293                                 .................A........T.A  12209265
64       13031221                         ....C.T.......G......A..AA..T......-.  13031256
64       1154533                               .................G..A...........  1154564
64       294428                               ....C................A........--.  294458
64       4741239                      .....A.T................C....A.......--..  4741277
64       5651563                              ....C..........T...A.A..T.......A  5651595
64       9904638                                 ....C....T........A..T.......A  9904667
64       13009552                                 .............A...A........--.  13009526
64       476531                           .....A.................A.A...........  476493
                                                  \                            
                                                  |                            
                                                 CT
64       1559864                     ......A.T..........A.A........A..AAT.....A  1559822
                                                                          \    
                                                                          |    
                                                                          T
64       5255243                                   ................A...CA...--.  5255268
64       2362370                                   ................A.........C.  2362343
64       5884082                                .........G....C.....T..........  5884052
64       9958770                               ...........T..G....AA......C-.T.  9958740
64       10132804                                ..................A.........-T  10132832
64       11712686                                ....C.............A.........C.  11712715
64       10462663                              ...................A..........-.  10462633
64       499837                          .....CAG..................A..........   499873
64       6317205                               ...C................A......T..C.  6317236
64       6344801                                  ...........G.....A.........C.  6344829
64       7469424                       ..A....-...-..............T.A....C....C.  7469461
64       8491138                                 ...T....C...G.....A...A..T...G  8491167
64       8626547                               ...............G....A..T.A......  8626578
64       10672426                                ............C....A..........C.  10672455
64       10989158                                                            ..  10989159
64       1623409                                 ..................A..........A  1623438
64       11474729                                ..................A..........G  11474758
64       2433287                         .....--..C................A..........A  2433322
64       1959844                                 ..................A..........A  1959873
64       3102650                                 ..................A......A...A  3102679
64       10836951                                .........T........A..........A  10836922
64       9009974                                .............G.....A..........-  9009945
64       10799589                                 ......G..........A..........A  10799617
64       1419772                                 ..................A..........A  1419743
64       655103                                  ..T....A..........A..........A  655132
64       940054                                    ..............A.A.....G....T  940027
64       3421690                                 ..................A..........A  3421719
64       6520845                                 ........G.........A..........A  6520816
64       11362855                                ..............A...A..........G  11362884
64       13429839                                  ................A..........-  13429865
64       85408                                   ..................A.G........-  85380
64       2797235                                   ................A..........-  2797209
64       6337944                                ....C.........G............A.T.  6337974
64       11065569                        ..A...CT...........C......A......A....  11065530
                                                                             \ 
                                                                             | 
                                                                            AA
64       2420214                                 ..................A..........-  2420242
64       2581995                                   ......G.......A............-  2581969
64       2652134                                 ...........T......A..........-  2652106
64       4967909                                 ..................A..T.....T.-  4967881
64       5009479                                    ...............A.........C.  5009453
64       5867180                                 .............G....A..........-  5867152
64       6643285                                 ...........A.....AA..........A  6643256
64       9125482                              ..............ATA....A..........-  9125451
64       11472443                                ...........A.G....A..........-  11472471
64       11834395                                .............G....A..T.......A  11834424
64       3527802                                ...T......A........A.........C.  3527832
64       7778286                                ...................A...........  7778256
64       12390519                                 ..G.......A....A.A..........-  12390546
64       2047047                                  ...........G.....A.........C.  2047075
64       2490487                                 ..................A....CG....A  2490458
64       5354841                                 ..................A.........CA  5354870
64       11705074                                .....C............A...CA.....A  11705045
64       225037                                                        .......-  225043
64       3670609                                   ................A.......A.TG  3670636
64       3832951                                  ...............-............-  3832977
64       4352081                                   .....G..........A......AA.CA  4352108
64       5602101                              ..................TA.A.......----  5602129
64       6968192                                   ...........G...AA.........C.  6968165
64       7957779                        ...A..G.G..............A..CA.......--..  7957815
64       9678886                                  ...C....TG..G....A..........A  9678914
64       10095859                            .....-...........C...AA..........-  10095890
64       12095225                                ..................AG.......T.A  12095254
64       6055793                                 ................A.A...A.....-.  6055765
64       8871958                                  ................AA..........-  8871931
64       8885700                                .........G.........A........T.A  8885670
64       12536429                              ..............T.....A........--.  12536400
64       262633                                ...C..............A.A...A.....C.  262664
64       1291017                                 ..................A....T...TGA  1291046
64       5056059                                 .............CA...A..........G  5056030
64       11840126                               ..C.......T........AC.........A  11840156
64       1621520                                ...A........A.........A........  1621490
64       2007640                                 ..................A..........A  2007611
64       4800804                               ..................A.A.........T.  4800773
64       7525826                                 ..T.............A.A..........A  7525797
64       9978714                                  .................A.........T.  9978742
64       11794780                        ..A......C................A.........    11794745
64       12632629                               ..............G....A.........T.  12632659
64       897806                                 ..C............A...A..........-  897777
64       3354952                                   ......C.........A.......C.T.  3354979
64       6348804                                  .................A.........C.  6348832
64       5336831                                 ..................A.........-.  5336859
64       12730430                                .................TA..........A  12730401
64       1506328                                .....C.............A..........A  1506358
64       1915331                                 .......G..........A..........A  1915302
64       13289459                                .......G.........AA......A...A  13289430
64       4596426                                 .......G..........A..........A  4596455
64       185813                                  ..............A...A..G.......A  185784
64       2807740                                 ...C....G.....A...A..........A  2807769
64       7482941                                ...A...............A..........A  7482911
64       9314157                           ..A....-.............G.AA........--.  9314189
64       10956367                                .......G........A.A..........A  10956396
64       413415                                   .................A..........-  413442
64       1760465                                 .......G........A.A..........A  1760494
64       1950254                                 ..................A.........-.  1950226
64       4438624                                ...................A..........A  4438654
64       7489522                                 .......G..........A..........A  7489493
64       9812110                                 ........G.........A..........A  9812139
64       11889470                                ........G.........A..........A  11889441
64       12968655                                ..................A..........A  12968684
64       495346                                  .........T........A..........A  495317
64       980992                                  ...G......T.......A..........A  980963
64       3455899                                 .........T.A...T..A.....G....A  3455870
64       5319722                                 ......CG........A.A...C...A..A  5319751
64       5971304                                 .......G..........A....A..T..A  5971333
64       6439037                                 .........T....T...A..........A  6439008
64       6895059                                 .........T........AG.........A  6895030
64       7321168                                 ........C.........A..........A  7321197
64       9200242                                 ..T....G..........A..........A  9200213
64       10023706                                ...........A......A...CA.....A  10023735
64       11351138                    ......A.....---...............A...........  11351176
64       11388690                                ..................A..TG....A.A  11388719
64       11950366                                ..T........A......A..........A  11950395
64       12445196                               .............T.....A....A..C.T-  12445225
64       2452440                                 .........T........A..........A  2452469
64       2982225                                   .........A....A.A..........A  2982198
64       3572104                         ......G.-.............C...A.......A..A  3572068
64       6287363                                 .........T.......AA..........A  6287334
64       9397644                                 .................AA..........-  9397672
64       11421834                                ..T...............A..G.....T.A  11421805
64       12218410                                ..................A..........A  12218381
64       546978                                  .......G..........A.........CA  546949
64       1719499                                 ........G.......A.A..........A  1719470
64       1935119                                 .....C.G..........-..........A  1935091
64       2661098                     .........T.........G...T......A.......T..A  2661052
                                                 \                             
                                                 |                             
                                             TCCAG
64       5081883                                 .........TT.......A..........A  5081912
64       6168934                                 .......G..........A..T......GA  6168963
64       6284911                                 .......CGT..T.....A..........A  6284882
64       6642948                                   ................A.........--  6642973
64       7045445                          ....C.T................-.......G..--.  7045411
                                                    \                          
                                                    |                          
                                                    C
64       7395835                                 .........T........A..........A  7395806
64       8989304                                 .........TG.......A..........A  8989275
64       9562173                                 ...G.........G...AA..........A  9562202
64       11317808                                ............G..G..A.........-.  11317780
64       11807189                                .........GG.......A..........A  11807218
64       12091142                                .......G.T........A........T.A  12091171
64       1332053                                 .......C..........A........A..  1332084
                                                                           \   
                                                                           |   
                                                                          AT
64       2441995                                   ................A..........G  2441965
                                                                              \
                                                                              |
                                                                            GAG
64       2543924                                  .....A...........A........TGA  2543896
64       5197294                                 .......G..........A..........A  5197265
64       10592594                             ....C.......T..C....AA..........G  10592626
64       10846535                                .........T........A..T.......A  10846564
64       2526375                                 ..........T.......A.....T..A.A  2526346
64       6706939                                   ...........GA...A.........T.  6706912
64       8613574                                ..........T........A.......T.T.  8613607
                                                                              \
                                                                              |
                                                                            TCC
64       12254634                           ..T...C.....C.....C....A.........T.  12254668
64       1881621                              ....A..........T....AA...A......G  1881653
64       1917937                                 .........T.......AAG......A..A  1917966
64       2378417                                 .......CG.CA......A.....G....A  2378388
64       2644227                                 ..T....G.TG.......A..G.......A  2644256
64       2898299                                 .........A..CCA...A..........A  2898328
64       3911531                                 ........G.........A.........CA  3911502
64       4916083                                 .......G...A......A..........T  4916112
64       5090398                                 ..T.....G....A....A..........A  5090369
64       8817520                                 ........TT..C.....A..........A  8817549
64       9714598                                 ........GT........A...G......A  9714569
64       10415328                               ...T............G..A.........CT  10415298
64       10461962                             ...............T...A..........---  10461991
64       12286326                                .........T..T.....A.........CA  12286355
64       13003934                                .......G..........A..TG......A  13003905
64       13530236                                ..T......ACA......A........TCA  13530207
64       17633                                    ..........AG.....A..........A  17661
64       466128                                  ..................A.........C.  466157
64       1909869                                ..................AA...........  1909839
64       2938072                                  ........T.....GA.A.........C.  2938044
64       3064775                                 ..T..............AA......A.T.A  3064804
64       6073094                                 ..............A.C.A...A...AT.A  6073065
64       6376938                                ................G..A...........  6376908
64       6788213                                   ................A.G....A...A  6788186
64       8258248                                 ...G...G.....G....A.........CA  8258219
64       9802291                                 ...........A......A...........  9802320
64       12557527                                ........T.........A..........A  12557556
64       1254283                                 .....C.....A......A......A.G.A  1254254
64       2133454                                 .......G.A....A...A..........A  2133425
64       2798603                                 ......G..........CA..........A  2798632
64       2863927                                 ......A......G...AA....AG....A  2863956
64       5383152                                 ..T......T........A...G.....CA  5383181
64       11620376                             ....A..........T.....A.....G....G  11620344
64       282927                               ...T.T........C......ACC.........  282965
                                                                           \  \
                                                                           |  |
                                                                           A GGGTC
64       3328686                                ...............A.TAT.G......G.-  3328715
64       6313055                                .............G.AGA.A.......T.C.  6313025
64       9221329                               ....-...............A.......----  9221355
64       13640185                                ...........A..A...A..........-  13640213
64       1186250                                ..............G....A.........C.  1186220
64       2159953                              ....C..............AA............  2159921
64       2255242                               ...........T......A.A..GA...T.T.  2255273
64       2727355                                 .............A....A.........C.  2727384
64       3047881                                 ...........T...G..A...........  3047852
64       3580994                                 .............GA...A...........  3580965
64       9044921                                ............A.A....AC.T.A..A..T  9044889
                                                                            \  
                                                                            |  
                                                                           TC
64       9397029                                 ....C..G......A...AG.........A  9397058
64       12112008                                ..................A..........T  12112037
64       12418422                                   ...............A.........T.  12418448
64       3134109                                 ..................A..........A  3134138
64       3289255                                 ..................A..........A  3289284
64       1063026                                 ..................A..........A  1062997
64       534921                                  ..................A..........A  534892
64       1116322                                 ..................A..........A  1116351
64       1574927                                 ................T.A..........A  1574898
64       1737376                                 ..................A..........A  1737347
64       5621670                                 ..................A..........A  5621699
64       7453943                                 ..................A..........A  7453972
64       8260250                                 ..................A...........  8260279
64       9929666                                 ..................A..........A  9929637
64       13198253                                ..................A..........A  13198224
64       13537394                                ..................A..........A  13537423
64       8964612                      ....CA.......GT..............A..........A  8964571
                                                  \                            
                                                  |                            
                                                  C
64       10784177                                ..................A..........A  10784148
64       440968                                  .................AA..........A  440939
64       1042703                                 ..................A..........A  1042674
64       1601748                                 ..................A..........A  1601719
64       2151616                                 ..................A..........A  2151645
64       2237918                                 ..................A..........A  2237889
64       3523990                                 ..................A..........A  3523961
64       5368083                                 ..................A.........CA  5368054
64       5389593                                 ...........A......A..........A  5389564
64       5676959                                 ..................A..........A  5676930
64       8399669                                 ..................A..........A  8399640
64       8402437                                 ..................A..........A  8402466
64       9398606                                 ..................A..........A  9398577
64       11574138                                ..................A..........A  11574167
64       1851975                                 ...........A......A..........A  1852004
64       5765561                                 ........G.........A...........  5765532
64       6511793                                 ..................A...C......A  6511764
64       7461276                                  ..........A......A..........A  7461248
64       14967                                   ..................A.......A..A  14938
64       386020                                  ..................A..........A  385991
64       522541                                  .......G....G.....A...........  522570
64       965795                                  ................A.A..........A  965766
64       1109447                                 .............................A  1109476
64       1483063                                 .............................A  1483034
64       1953806                                 .....C............A.........CA  1953777
64       2089856                                 ..................A..........A  2089827
64       2501127                                 .............................A  2501098
64       2654960                                 ..................A..G.......A  2654931
64       3054290                                 ...........A......A..........A  3054261
64       6019048                                 ....A.............A....A.....A  6019019
64       6311165                                 .................AA..........A  6311194
64       6480508                                  ..........A......A..T.......A  6480480
64       7475955                                 .............G....A..........A  7475984
64       8122175                                 ..................A.........TA  8122204
64       8146562                                 ..................A.......A..A  8146591
64       10131197                                ..................A..........A  10131226
64       10408628                                ..................A.........CA  10408599
64       11019123                                ..................A..........A  11019152
64       11376856                                ...............G..A..........A  11376885
64       11450429                                ....A.............A.........CA  11450458
64       11714954                                ..................A..........A  11714983
64       12251862                                ..................A.........CA  12251833
64       12822641                                ..................A..........A  12822612
64       12825233                                ............G.....A..........A  12825262
64       1322567                                 .................AA..G.......A  1322538
64       1583878                     .........T................AG..A..........A  1583832
                                                 \                             
                                                 |                             
                                             TCCAG
64       3664650                                 ..................A..........A  3664621
64       3855785                                  .................A..........G  3855813
64       7462552                                 ..................A..........A  7462523
64       553831                                  ..................A..........G  553860
64       565437                                  ..................A..........A  565408
64       1921015                                 ............G.....A..........A  1920986
64       2911787                                 ............G.....A..........A  2911758
64       3078062                                 ..................A..........-  3078090
64       5806574                                 ..............A...A.C........A  5806545
64       7500218                                 ..................A.T........A  7500247
64       12072918                                ..................A..T.......A  12072947
64       211310                                  ..................A.........CA  211281
64       440337                                  ..A...............A..T.......A  440366
64       492397                                  ..................A..........A  492426
64       516696                                  ......G...........A..........A  516725
64       641127                                  ..................A.........CA  641156
64       928989                                  ..............A.A.A..........A  928960
64       2181932                                 ..T...............AG.........A  2181903
64       3810121                                 ..................A.......A..A  3810150
64       4657618                                 ..................A..........G  4657647
64       4790261                                 ................A.A..........A  4790232
64       5953374                                 ..................A.C........G  5953345
64       7338976                                 .................AA..........A  7338947
64       7887166                                 ..................A........T.G  7887195
64       8548487                                 ............T.....A..........A  8548516
64       8945560                                 ..................A..........A  8945589
64       10115666                                ..................A...........  10115637
64       10124969                                ..................A..........A  10124940
64       10514235                                ..................A..........G  10514206
64       10760262                                ..................A..........G  10760291
64       11003768                                ..................A...CC.....A  11003739
64       12971489                                ..................A..........A  12971460
64       13335235                                .....G..........A............A  13335264
64       13419770                                ...........C......A..........A  13419799
64       13476790                                ............T.....A.........CA  13476819
64       244433                                  ..................A........A.A  244404
64       321082                                  ..................A..........G  321111
64       982131                                  ...........T......A.G....A...A  982160
64       2505272                              ....C................A..........-  2505241
64       5215883                                 ..................A..........A  5215854
64       6904133                                  ......G..........A..........A  6904161
64       7512264                                 ..................A..........A  7512235
64       8517459                                   ................A..........A  8517432
64       9456662                                 ..................C..........G  9456633
64       13024355                                .......G.T........A..........A  13024326
64       273516                                  ................A.A.......A..G  273545
64       287740                                  ..G...............A..........G  287769
64       289999                                  ...............G..A..T.....T.A  289970
64       483735                                  ..................A......A...A  483764
64       1188728                                 ..............A...A..........A  1188757
64       1719008                                 ..................A.........CA  1719037
64       2300071                                 ..................A..T......CA  2300100
64       2741481                                 ..T...............A.......A..A  2741452
64       2747490                                 ...........T......A..........A  2747519
64       4746691                                 ..A...............A.......A..A  4746720
64       4762811                                 ..................A.G........A  4762782
64       5687629                                 ...........A..A...A...G.......  5687658
64       5818779                                 ..............A.A.A..........A  5818750
64       6924328                                 ..................A..........A  6924357
64       6935228                                 ..................A..........A  6935199
64       7436345                                 ...........C.G....A..........A  7436374
64       7653715                                 .............G....A..........A  7653744
64       8317288                                 ..................A......A...-  8317316
64       9016202                                 ............G.....AT.........A  9016173
64       10251900                                .....A............A..........G  10251929
64       10969067                                ..................A...........  10969038
64       11645692                                ..................A........T.G  11645721
64       11816885                                 .......G.........AG.TG......A  11816913
64       12157271                                ..................A..........A  12157242
64       12502781                                ..................A..G.......A  12502752
64       337667                                  .............G....A..........A  337638
64       577038                                  ..................A..........A  577009
64       1769606                                 .............G....A..........A  1769635
64       5318796                                 ....C............CA..........G  5318767
64       5413280                                 ...........A......A.........CA  5413309
64       7467648                                 ..T...............A..........A  7467619
64       9685990                                  ........TG.......A..........G  9685962
64       11408306                                 ......C......A...A..........G  11408334
64       12995475                                ............G.....A..........A  12995446
64       13087306                                 ......G..........A......A...A  13087278
64       489553                                  ..................A..........A  489524
64       833942                                  ..T........A...G..A.......A..A  833971
64       2058199                                   ..............A.A......A...A  2058226
64       6367179                                 ..................A..........A  6367150
64       7323621                                 ..................A..........G  7323592
64       7793280                                 ..................A.........TA  7793309
64       9751041                                ...T...........A...A........--.  9751069
64       12445452                                ..................A..........-  12445424
64       1548226                                 ...G..............A..........A  1548255
64       1607713                                 ................A.A.....G.....  1607742
64       2412374                                 ..................A.....G....A  2412345
64       2418765                                 ...........A....A.A..........A  2418736
64       2435252                                 ..................A..........A  2435281
64       4893891                                 ..................A........TCA  4893920
64       5749286                                 .............G....A...........  5749257
64       6646356                                 ..................A..........A  6646327
64       7790235                                   ...G............A.........TT  7790262
64       8132654                                 ..................A.......A..A  8132625
64       8336498                                 ................C.A..........A  8336469
64       8610442                                 ..................A..A.......A  8610413
64       9008200                                 ...C..............A........T.G  9008171
64       9690365                                 ...........A......AG..A......A  9690394
64       10890218                                ..................A..........A  10890247
64       11267847                               ...................A...........  11267817
64       11723805                                ...........A......A........T.A  11723834
64       12172955                                ..A.............A.A..........A  12172984
64       13267662                                ..................A..T...A.T.A  13267633
64       13428074                                .................AA.........TA  13428103
64       13531370                                  ................A..........G  13531343
64       13641248                                ............T...A.A....A.....G  13641219
64       291548                                   ..G..............A.........C.  291520
64       1375637                                 ...........A......A..........A  1375608
64       2459343                                 ..T...............A....A......  2459314
64       2725314                                  ........T........A.........CA  2725286
64       2929275                                 ..................A....A.....A  2929304
64       4411804                                 ................A.A..........A  4411833
64       4682784                                 ..............A...A..........A  4682813
64       5273851                                 ...C..............A..........A  5273822
64       8495999                             .....C................A....A......  8495966
64       10657892                                ....C.............A..........A  10657863
64       11886431                                ................A.A..........A  11886460
64       11952616                                  ................A....A..C.T.  11952589
64       13042450                                .........T..C.....A...A..C.A..  13042479
64       13072548                                ......C...........A..........G  13072519
64       13360053                                ...........C......A...C......A  13360082
64       220300                                  .....C............A..G.......A  220329
64       564230                                 ...........CA......A......A...G  564200
64       624473                                  ..................A..T....A..A  624444
64       2035513                                 ............G...CAA..........A  2035484
64       2238212                                 .................AA........T.A  2238241
64       2397671                                 ............C.....A..........A  2397700
64       3809402                                 ...........CT.....A..........A  3809431
64       3877894                                 ..............A...AC...A.....A  3877923
64       5498283                                 ...........AT.....A..........G  5498253
                                                     \                         
                                                     |                         
                                                     G
64       6434674                                 ..............A...A..........A  6434645
64       7464876                                 ......C...........A..........T  7464905
64       8250609                                 ..................A..........A  8250638
64       8264570                                 .......G.............T.C.....G  8264599
64       8404181                                 .............C....A......A...A  8404152
64       8677032                                 ..................A.......A..A  8677061
64       9099015                                 ............G.....A...A......A  9098986
64       10648389                                .............G....A..........A  10648360
64       12239336                                ................A.A...CA.....A  12239307
64       12301578                                ..................A..........A  12301549
64       13198708                                  ................A.........T.  13198735
64       1906773                                  ........T........A...G....T.A  1906745
64       4018548                                   ................A.......A..A  4018575
64       5657130                                 ..................A.........-.  5657158
64       6461115                                 .............A..A.A..T.......A  6461144
64       8787388                                ...................A........T.A  8787358
64       10941235                                ..................A..........A  10941206
64       11600653                                 .....C........G..A..T....A..A  11600681
64       11895530                             ......T........T..T..A...........  11895497
                                                     \                         
                                                     |                         
                                                     C
64       12303413                                ..................A.........CG  12303442
64       12657082                                ..................A..........A  12657053
64       12786929                                ...G..............A..........T  12786958
64       68723                                   ....C.............A........T.A  68752
64       1380086                                 ..................A..T.......A  1380057
64       1463802                                    .........T....AA......--...  1463826
64       2096197                                 ..................A........T.A  2096168
64       2703028                                 .................AA..........A  2703057
64       4174414                                 ..................A...C......A  4174443
64       7567776                               ....T...............A.........C.  7567745
64       7742330                                    .........T.....-...G....T..  7742358
                                                                             \ 
                                                                             | 
                                                                           GAG
64       12341097                                 ............G.GA.A.......T.C.  12341125
64       8448032                                ..C..........G.....A.........CT  8448062
64       2758998                                 ..................A..........A  2759027
64       1833238                                 ..................A..........A  1833209
64       2624611                                  .................A..........A  2624639
64       5547065                                  ...C.............A..........A  5547093
64       6149117                                  .................A..........A  6149145
64       6618941                                  .................A..........A  6618913
64       9042830                                  .................A..........T  9042858
64       12049351                                 .................A..T.......A  12049379
64       1071786                                  .................A..........A  1071758
64       2231259                                 ...........A......A..........G  2231230
64       12070573                                ..................A..........A  12070602
64       438451                                  ..................A..........A  438422
64       2354404                                  .................A..........A  2354432
64       6927021                                  .................A..T.......A  6927049
64       8383994                                  .................A..........A  8384022
64       12992934                                 ......G..........A...........  12992962
64       936024                                    ...............TA.......A..A  935997
64       5166726                                 .........T........A..........A  5166755
64       7455838                                  .................A..........A  7455810
64       7622927                                   .......T........A..T.......G  7622954
64       3146221                                 .............G....A..........A  3146250
64       4328316                                 .....G............A..........A  4328345
64       10644753                                ............G.....T..........A  10644724
64       10874918                                .......G..........A..........A  10874889
64       13302239                                  ..........T....A-..........G  13302213
64       3528243                                  ...C.............A..........A  3528271
64       5000039                                  .................A.........CA  5000067
64       6150920                                  .................A.......AA.A  6150892
64       10385720                                 ................CA....C.....A  10385692
64       13425450                                  .........C......A..........G  13425477
64       1531960                                  .................A.....G....A  1531932
64       1839265                                 ...........A......A..........G  1839236
64       2723642                                   ..C.............A..T.......A  2723615
64       5479220                                 .......G..........A......T...A  5479191
64       6513477                                   .........A...G..A..T.......A  6513450
64       8238910                                   ...C..G....G....A..........A  8238883
64       128537                                   .................A..........A  128509
64       636159                                   ..T..............A..........A  636131
64       2088878                                  .............C...A..........A  2088906
64       8782637                                  ...............A.A..........A  8782665
64       9173901                                  .................A........T.A  9173929
64       13546663                                 ................AAG.........A  13546635
64       1521287                                  .................A..........A  1521259
64       1629901                                  .................A..........A  1629873
64       3369625                                   ....A.........A.A..........A  3369652
64       5811109                                   ..........T.....A.........CA  5811082
64       6535825                            ..............TT......AA..........-  6535791
                                                                        \      
                                                                        |      
                                                                        T
64       7349160                                   .....AC.........A..........A  7349187
64       7804844                                 .......G..........A..........A  7804873
64       11158655                                 ...........T...A.A..........G  11158683
64       199496                                  ...............T..A..........-  199524
64       1093507                                  ..T...G..........A...........  1093535
64       2391488                                 .............AA...A..........A  2391517
64       4766918                                 ...C..............A..T.......A  4766889
64       10674020                              ...C................A.........--  10674049
64       11962431                                ..................A......A...A  11962460
64       1536278                                  .................A.G........A  1536306
64       8126083                                 ...............G..A...A.......  8126052
                                                                              \
                                                                              |
                                                                             GG
64       4095528                              ....C...........G....AC.........-  4095497
64       5572957                                 .......G.T........A..........A  5572928
64       6373926                          ....C.T..............A..CA.........-.  6373890
                                                    \                          
                                                    |                          
                                                    C
64       7542953                            ...C..C................A...........  7542917
                                                                             \ 
                                                                             | 
                                                                            AA
64       1988490                               ..A........T......AAA.G..A....T.  1988459
64       2726360                                   ................A.........C.  2726333
64       2737711                                  ............CA...A..T.......A  2737739
64       3731461                        ...C......-...........CA.....G.AAC...TG  3731498
64       4318598                                 ..................A.......AG.A  4318569
64       5185064                                  ....G...........AA.T..A....T.  5185092
64       6464694                                 ..T...CC.....A....A..........A  6464665
64       6843232                                  ...............A.A..........A  6843204
64       9275419                                   ................A.........T.  9275446
64       10048676                                ...C.........A....A...C......A  10048705
64       4473510                                 ..................A..........A  4473481
64       6116129                               ..............T...T.A...--..A.C.  6116158
64       10630779                           .....-..............G..A.........C.  10630812
64       3602499                           ....G..-................A..........A  3602465
64       3025569                                   .....C.T........A..........A  3025542
64       5543848                                   ................A..........A  5543821
64       10813996                                   ........C......A..........A  10813970
64       8778396                                 ..................A...........  8778367
64       2904298                                     .............A-..........A  2904322
64       4756790                                  ............................A  4756762
64       10063909                                 .....G...........A..........A  10063937
64       4697215                                   ................A........TGA  4697188
64       5097786                                 ...........................--.  5097759
64       6424553                                   ..............A.A..........G  6424526
64       4705004                                   ..............-............A  4704978
64       8002747                                ...T..G.........G..A...........  8002717
64       9689630                                ...............A...A.....G....G  9689660
64       2093894                                    ...............A..........A  2093920
64       5253895                                   ................A........A.A  5253922
64       5802894                                 ....G......A......A..T.......-  5802922
64       8633964                                   ................A........T.A  8633937
64       12579619                                    ..............A.........CA  12579594
64       12705869                             ............T..C..G..A..........-  12705838
64       7422639                                     ..............A..........A  7422614
64       12974003                                ..................A...C......G  12974033
                                                                              \
                                                                              |
                                                                              T
64       13290279                            ....................A.A.........-.  13290311
64       9597257                                 ............GG....-........G.A  9597285
64       11425753                                    ..............A..........A  11425728
64       12609645                              ...G...........A.G..A...........  12609676
64       13756386                                .....C.G..........A..........A  13756357
64       4144066                                  ..........T....A.A........G.A  4144038
64       5087119                              ...............T...A.A...........  5087153
                                                                              \
                                                                              |
                                                                             GG
64       5897323                                    ........A......A......A...A  5897297
64       258596                               ....C................A..........   258565
64       424232                               ....C................A..........   424263
64       3327886                                  ...............A.A...........  3327914
64       5359904                                  ...............-.........A..-  5359878
64       9815807                              ....C................A..........   9815838
64       10049955                                 .......C........AC.G.A.....C.  10049927
64       11930440                                  ................A.........C.  11930467
64       12964622                             ...T...........T.....A.........--  12964652
64       328114                                  ..................A.........TA  328084
                                                                       \       
                                                                       |       
                                                                       T
64       1188061                                 ..................A....T...GC.  1188032
64       8117560                                   ................A..........G  8117533
64       10520790                                  ................A..G........  10520763
64       10539194                                ..................A...C...A..-  10539222
64       12957097                                   .........T.....A..........A  12957071
64       10203205                                  .......T..T.....A..........A  10203232
64       11031839                                    ............A.A..........A  11031864
64       13364202                                     ...G.........A..........G  13364226
64       970854                                       .............A..........A  970830
64       865651                                 ............A......A.........-T  865622
64       1886650                                     ............A.A..........A  1886675
64       2639857                                     ..............A.......A..A  2639832
64       2730262                                  .................A.........TA  2730290
64       8959807                                  ........G...G....A..........G  8959835
64       8780402                                 ..............................  8780431
64       8813163                                    .........T.....T..........A  8813189
64       8897534                                    .........T.....T..........A  8897560
64       12676500                                  ................A...-......G  12676474
64       4650068                                     ..............A........T.A  4650093
64       7076653                                  ...........T.....C......T...A  7076682
                                                                      \        
                                                                      |        
                                                                      A
64       7882923                                 ..................A..........A  7882893
                                                         \                     
                                                         |                     
                                                         T
64       8254312                                     ..........A...A.......A..A  8254337
64       7810533                                ..C................A.........C.  7810563
64       10828215                                  ............A...AC........-.  10828241
64       10942645                                   .........T.....AG.....AA...  10942616
                                                                             \ 
                                                                             | 
                                                                           TGG
64       13254025                                .................CA..........-  13254053
64       3057438                                   ...............AA.........C.  3057465
64       3677769                               ....................A..........   3677799
64       7379927                              .....................A.........    7379957
64       9790691                                  ............GA...A.........C.  9790663
64       12009940                                    ............A.A..T......C.  12009915
64       3552907                                  ..C....G.....-...A..........A  3552934
64       4691932                                              .....A..........A  4691916
64       5000894                                  ...........G...............C.  5000866
64       10639573                              .......G...T........A.......A.T.  10639541
                                                                              \
                                                                              |
                                                                              G
64       5072763                                 ...G.........-....A..........A  5072791
64       11934620                                ..................-..........A  11934592
64       5494868                                   ..........T.....A..........G  5494895
64       3865822                        ...G.T.....T...............A..........A  3865783
                                                         \                     
                                                         |                     
                                                         T
64       8874805                                     ..............A...........  8874780
64       1311963                                 .........T.......A-..........A  1311935
64       2754944                                 ....C..A..........A.........T.  2754973
64       2972685                                      ....T........A..........A  2972709
64       8428299                                 .................CA.......AA.-  8428327
64       19772                                     .........AT.....A..........G  19745
64       1013364                                     ............A.-..........A  1013340
64       1127849                                      .............A....A....CA  1127825
64       4648440                                ..C................A...CA...T..  4648408
                                                                              \
                                                                              |
                                                                             GG
64       9215860                              ....C.....-.T........A..T........  9215829
64       10911023                                ..T.............A.A..........A  10910993
                                                        \                      
                                                        |                      
                                                        G
64       3021298                                   ....A...........-..........A  3021272
64       5561239                                 ...T.....T........-.........GA  5561267
64       7032830                                 .........-........A..........A  7032858
64       470161                                  .............CA...A..........A  470131
                                                           \                   
                                                           |                   
                                                           C
64       4662411                                 ....C.............A..........A  4662381
                                                                      \        
                                                                      |        
                                                                      A
64       4764814                                   .............-..........T.CA  4764840
64       6350265                                      ...T.........A.G.......-.  6350288
64       6468472                                 ........CT......A.A..........A  6468502
                                                                        \      
                                                                        |      
                                                                        T
64       10484720                                    ..C...........A...........  10484745
64       3102068                                  ..........A......A......CA..A  3102039
                                                              \                
                                                              |                
                                                              A
64       3559689                               ...............G....A...........  3559721
                                                         \                     
                                                         |                     
                                                         T
64       4314644                                 .....C.G.........CA..........-  4314672
64       6698086                                      .............A......AA..G  6698062
64       2162968                                 ..............AT..A..........A  2162998
                                                         \                     
                                                         |                     
                                                         T
64       7392868                                         .....G..T.A..........A  7392889
64       10199563                                    ..............A..........A  10199538
64       4515195                              ....C................A........--.  4515165
64       4686320                                        ....C......A.......A..A  4686298
64       5477501                                 .........T........-...CA.....A  5477473
64       7586698                               ...............G....A...--....C.  7586727
64       8410683                                     ..............A...........  8410658
64       9643303                  ....G....A.--...-.......T-.T.....A......A..TG  9643263
64       12991928                                ..T.........C.A..AA..........-  12991900
64       12664731                                     ......A......A...........  12664707
64       3145052                                 ....C.............A....A...A..  3145021
                                                                           \   
                                                                           |   
                                                                          AT
64       1490760                                 ................-A...........A  1490788
64       9549024                                 .......-..........A..........A  9548996
64       3439835                                 ........G...........-......TCT  3439807
64       8255629                                 ................A.A..A.......-  8255657
64       10900136                                ................A.A..........-  10900164
64       12916740                                      ........-..............G  12916764
                                                                      \        
                                                                      |        
                                                                     GA
64       5886625                                                       .......G  5886618
64       8464213                                 ..................A..........A  8464243
                                                        \                      
                                                        |                      
                                                        C
64       3466192                                ............T......A.........-.  3466221
64       3752008                                ...............A...A...........  3751974
                                                                             \ 
                                                                             | 
                                                                          TTAT
64       11933858                                ..................A..........-  11933886
64       12630711                                ..................A..........-  12630683
64       82315                                   ................-.........A..A  82343
64       333892                                  ..................A.........--  333864
                                                         \                     
                                                         |                     
                                                         T
64       756181                                     ..A...............G......CT  756155
64       2455349                                  .............A...A.......T.-.  2455322
64       6320299                                   .............G..A.......AT..  6320272
64       10810127                               ....T..............A.........-.  10810156
64       4897513                                 ..................A.........--  4897486
64       10626055                    ...A..A.G....C.....-....T.....A..........A  10626015
64       7889694                                 .......G-.......A.A..........A  7889666
64       7162378                                ..........G....-........A.....A  7162349
64       9983573                                  ....C............A..........G  9983542
                                                                            \  
                                                                            |  
                                                                          GTC
64       1815889                                    ......T.AC.....A...--.....A  1815913
64       3969236                                   ................A...........  3969207
                                                                              \
                                                                              |
                                                                             GG
64       9572038                     ......A.T..............A......A...--....T.  9571998
                                                  \                            
                                                  |                            
                                                  C
64       11908503                                ......G-..........A..........A  11908531
64       1706626                                     ..............-..........A  1706602
64       6336555                                 .................TA........-T.  6336583
64       5544302                                 ........G.........-.....G....A  5544330
64       6861210                                   ................A.G........A  6861238
                                                                          \    
                                                                          |    
                                                                          G
64       12357125                                ..................A..........A  12357094
                                                                            \  
                                                                            |  
                                                                           CC
64       4610458                                .................-.A..........A  4610487
64       7081532                                 ..............-.A.A..........A  7081504
64       13105951                                .......G..........-..........A  13105979
64       1729338                              .....................A...--.....A  1729306
                                                    \                          
                                                    |                          
                                                   CC
64       2451171                                  ..........A......TC-........A  2451144
64       8279628                                    ...............A...........  8279656
                                                                              \
                                                                              |
                                                                             GG
64       401853                                  .........G..GC..A.-..........G  401825
64       2219186                                      ............A-.....T.A..G  2219209
64       6960383                                   ...........A...A-...G.....TG  6960357
64       7084490                                 .............A..-....T.......A  7084462
64       13706138                          ........................A.C.......-.  13706175
                                                \        \                     
                                                |        |                     
                                               GC        T
64       1573959                                 .....C...........A-..........A  1573987
64       5815186                                         ...C......A.........TG  5815207
64       11470672                                ..................A..A.......A  11470642
                                                                         \     
                                                                         |     
                                                                         G
64       5759904                                ....G.........A..---.......T.C.  5759931
64       1741430                                    .............AAA...........  1741403
                                                                      \        
                                                                      |        
                                                                      A
64       8470439                               .........C.....-..............C.  8470408
                                                                      \        
                                                                      |        
                                                                      A
64       10457562                           ......C............-...A...........  10457595
64       2441694                                  ...............-............-  2441668
57       6694739                                ...........CT....A.A....C....C.  6694769
57       10219221                  ..A..A..A.T.....................A..........A  10219178
57       10870229                     ..A..A.T......C..............A..TGA.....A  10870269
57       6250231                     ...A..A....T..A......T....A...AG.......T..  6250190
57       13973862                    ...A..A..G...C......G........AA.......T..G  13973821
57       3756375                     ...A..A.T.G..C................A....A.....A  3756334
57       975946                      ...A....G............ATA......A.....T....G  975905
57       1754874                     ...A..G.T...A.........CA......A..TG...A..A  1754915
57       5016148                     ......A.T....C.C............A.A....A.A...A  5016189
57       3939742                     ...A..A......C................A....A...G.A  3939783
57       1714379                              ....C.......T........T.......A..A  1714411
57       5564341                      ..T..A.T....C..C.............A......A...G  5564381
57       6120408                     ...A..A.T...TC.............GA.A.........TG  6120367
57       3476749                      ..A..A.T....C.....C....C...A.A.........TG  3476709
57       3742247                      .....C.T....CG........AG..GA.A...CA.....G  3742207
57       3783494                     ...A..A.T.C..C............A..ACC..CA.....G  3783535
57       13416338                      ....A.T.....................A..........A  13416299
57       718703                        ....A.T....CTT........T.........CA..A..G  718664
57       4034993                     ......A.T.C...TG.......A......AC.....A.TGA  4035034
57       11179900                 ..T...A..A...C..C................A....A...ATA  11179944
57       2083611                         .........C................A.....T....T  2083648
57       10183239                        ..A...C..C.......G.......AA..........A  10183202
57       1485030                      ...C....C-............A.A.G..A.........CA  1484991
57       7563316                                  ........G.......AA......A..CA  7563288
57       5013613                         ....T...........G..T.G..A.A...........  5013576
57       11427041                    ...A..A.T.....................A........T.A  11427000
57       3877576                     ......A.T.G..C....G...........A.........TG  3877535
57       7158012                         ..A.....TC..........G.A...A.........TG  7157975
57       9122333                     ...A..A.T.C........C.......G..A........T.A  9122374
57       6248847                     ......A.T....CT.C.............A...CA....TG  6248888
57       13273821                    ...A..A.T...............TA.G..A..........G  13273780
57       7837092                               .............T....A.A........TC.  7837123
57       10473799                                   ..........................G  10473825
57       10057164                             ....C..........T.....A..TG..A...G  10057132
57       698389                                 ...................A.....GAAGT.  698419
57       8630831                                ........C..........AG..........  8630861
57       1275016                              ....C..........C.....A..T......TG  1274984
57       4645114                              ..G..............A.A.A..........G  4645082
57       5079752                              ....A..............A.A..........G  5079784
57       3800253                                 ..............A...A.........C.  3800282
57       10495103                    ......G.A....A.............G..A...CA....TG  10495145
                                            \                                  
                                            |                                  
                                            G
57       135023                               ...A....G..G.........A....A.....A  134991
57       1357853                              ....C.......T.AG.....A......A...A  1357885
57       3556957                               ....A........A......A.........T.  3556988
57       6562947                              ...A...........C....AA..........A  6562915
57       6066265                              ..T....C.............AT..CA.....G  6066233
57       12709696                                 ..G...A.A......A.A..A.....TC.  12709668
57       1031299                              ....C..........G.A...A..T.....A.G  1031267
57       6860330                               ..T........G....T...A.........TT  6860299
57       10190076                                 .................A......A..TA  10190104
57       4099965                              ....C....C.....T....TT..........G  4099933
57       4113244                               ......G.......T.....A...........  4113275
57       6157298                                ....T..............A........TG.  6157328
57       341044                                ................A...A..........G  341013
57       1632026                                  ..........A......A.........CT  1632054
57       2283742                               ...........T..G....AA.........CT  2283711
57       184292                                ...C..C...T.......A.A.......CTT.  184261
57       13185387                               ............T......A.GTG.......  13185357
57       1857482                                ...............T...A.........TT  1857452
57       13125768                             ....C...C...T.AT....AA......A...G  13125736
57       1972213                               ..............T.....AG.........A  1972244
57       9151754                                   ................A....A....C.  9151727
57       9520203                                  ......C....G.....A...G..A....  9520231
57       5150262                  ....-...........C.G........T.....A..........A  5150308
                                                \                              
                                                |                              
                                              TAA
57       914154                                  ................A.A..........G  914125
57       7425624                               ................CTA.A.........C.  7425593
57       9873948                    ....A..A.T....C...GC..G........A..........A  9873990
57       819570                                  ..................A..T....T.C.  819541
57       6878624                                 ..A...............A..T.......G  6878595
57       5866249                                 ..................A..A.......A  5866220
57       3567086                                 ..G...............A....A....C.  3567115
57       7185809                                 ........T....CAG..A..........G  7185780
57       7475484                                ..........A........A.........TT  7475514
57       8209055                                     .............AA.......ATC.  8209080
57       487275                                      ............ATA..GA.......  487250
57       3598271                                ...................A..T...A..T.  3598301
57       5395341                                 ..................A.GG........  5395312
57       6491186                     ...A..A.T....A..........T....AA..........A  6491145
57       6927931                                  ....C.....A....A.A...A......G  6927903
57       4338132                                   ............A...A.......T.TT  4338105
57       2030430                     ......A.TG.G.C.......T........A...C......G  2030471
57       3254266                                   ................A.........C.  3254239
57       10237158                                  ..........C.....A..T.......G  10237131
57       1623872                    ....A.....C...-.......T...A....A..........A  1623830
                                           \                                   
                                           |                                   
                                           A
57       9235930                                    ...............A.........TA  9235956
57       674358                                    ...........................A  674385
57       831020                                    ......G...T........A.......A  831047
57       632566                                    ....C....A......A..........A  632593
57       5037741                                   ..A......TT....AA....A.....G  5037768
57       9141001                      ..A..A.T....AA........A...TA.A...........  9140961
57       7015421                                  .........CC..A...A.G.........  7015449
57       11084599                                  ................A..TGA.A...A  11084626
57       11348447                                  ................A..ACA.....G  11348474
57       8941803                                   ........T.T.....A......A...A  8941830
57       11471050                                  ...G......C.....A..G.......G  11471023
57       5633842                                     ..............A.........T.  5633867
57       11182941                                   ...............A....A....C.  11182915
57       308650                                        ............A.........C.  308673
57       351020                                        ............A.........C.  351043
57       2791994                                ...............A.T.A.....G...T.  2792024
57       9207546                                     ..........A.AAC..G.A....C.  9207521
57       3668395                                   ...C......T..TACA....A.A...G  3668368
57       13158367                                   ......A...C....A..T..GAC.TG  13158341
57       3892690                                ......G............A.........C.  3892720
57       9308304                                    ........A......A.......A..G  9308330
57       10158869                               ...T......T..T...............C.  10158839
57       6999035                                     ...A.A..T.....A....A.....G  6999010
57       650562                                ....-.......T......AA..........G  650532
57       7291624                                     ..............A..........G  7291599
57       5020812                                     ....C.........CG........TG  5020787
57       2401236                                     .......AT.....A..A....T..G  2401261
57       3607440                                    ......G........A...........  3607466
57       9657197                                     .......A......A.......A...  9657172
57       2526900                                   .............G..A.........C.  2526927
57       1346685                                   ......GTG.....AAA.......AAC.  1346658
57       11536477                                .................AA.........C.  11536506
57       10476304                                  .......A........A........T..  10476277
57       13326722                                ...........A...GA.A.........C.  13326693
57       188988                                       ..A..........A.........C.  188964
57       4886286                                  ........T.T.CA...A........TC.  4886314
57       7524421                                  ........G...CT..AAC.A........  7524449
57       1343808                                    ...............A.......A.C.  1343834
57       656198                      ...A..A.T..G............G....AA........T.A  656157
57       3084190                                   ..............A.A.......C.C.  3084217
57       4285130                             ..C.................A.A.........TG  4285097
57       3168900                                   ..............-..T.....A...A  3168874
57       13354780                                          ......A.A...........  13354799
57       12001845                         ........C.....-..........A....AC..T.G  12001881
                                              \                                
                                              |                                
                                              T
57       12164403                                          ..C........G....A..G  12164422
57       4236200                              ....C.....C....T.....A..TG..A.AGA  4236232
57       5515112                               .....CC....A.A......A..A...AA.C.  5515143
57       11669833                    ...A..A.T..G.C.......T.....G..A..T.TT....G  11669874
57       1021033                 ...T...A..A.T...................AAA.........CT  1021078
57       13830938                 ..T...A..A.T..............T......A..........A  13830894
57       4725303                  ..T...A..A.T.................A...A.......A..G  4725347
57       13832279                 ..T...A....T..T.C..........T.....A..........A  13832235
57       67891                    ..T......A.T....C.........CT....AA..........G  67935
57       172115                                  .......-...A......A...........  172087
57       13357921                                 ............A....A..A......C.  13357893
57       5165772                  ..T......A.T............A..C.....A......A.T.A  5165728
57       9126301                   .....A..A.T....C..C....T.A......A..........G  9126258
57       206483                      ...A..A.T....C................A......A.T.G  206524
57       337058                                  ..................A...C.......  337087
57       3749515                  ..T...A..A.T....C.C..............A......A..TG  3749471
57       10357584                    ......A.TT..TC.........T-..T..A......A.G.G  10357624
57       10535559                             ....C.......T...-....A...........  10535527
                                                           \                   
                                                           |                   
                                                           G
57       1519853                     ...A..A.T...TC.....G.........AA....A..A.TA  1519812
57       4550752                     ...A..A.T..T.C................A......A...A  4550711
57       7185609                      ...G......A.............C....A......AATC.  7185567
                                                    \                          
                                                    |                          
                                                   TC
57       6556091                     ...A..A.T....C...............AA..T.A..A..A  6556050
57       7467621                     ...A..A.T..T.C......T.........A..........G  7467662
57       6249168                    ....A..A.T....C...........CAGA.A...........  6249210
57       1544354                     ...A..A.T.....................A.........CA  1544395
57       14161286                    ...A..A.G............A.....T..A..........G  14161245
57       5454769                     ...A..A.T....C..C....T........A..T.......A  5454728
57       6588676                     ...A..A.T.................A...A..G.......A  6588635
57       6792659                     ...A..A.T..T.C..............A.A..........A  6792700
57       9570060                     ......ACT.....................A..........G  9570101
57       4973473                     ...A..A.T....C................A..........G  4973514
57       5417866                     ......A.TC...C.........AG.....A........TTG  5417907
57       10507605                    ......A.T....C..........T...ATA..........G  10507564
57       10670514                    ...A..G.T..TG.............A...A...CTG....A  10670473
57       9928157                               ....A......TG......AA.G...G...C.  9928126
57       633316                                    .........AT..G..A..........G  633289
57       806165                      ...A..A.T....C.......T..T..T..A..........G  806124
57       3481836                    ..G....A.T....CT..............AT.......A..G  3481794
57       4253560                     ......A...C..C.......T........AGG.......TG  4253601
57       5058470                       ......T....CT...............A.........TT  5058509
57       6096815                     ...A..A.T....C.G........T.A...A...C......G  6096856
57       7845923                     ...A..A.T....C..C.............A.........TG  7845964
57       8106607                              ....C................A.........T.  8106575
57       9135363                     ...A..A.T.A..C..............A.A..........G  9135404
57       11298782                    ...A..A.T....C.........A......A..T.....A.A  11298823
57       13548969                    ...A..A.T..TT...........T.....A..........G  13549010
57       222515                      ...A..G.T...............C.....A..........A  222556
57       1219910                                     ..............A.......T.C.  1219885
57       1275406                ..A...T.A..A.....T...........G.....A.........TG  1275452
57       5113143                     ...A..A.T....CT.....T.........A..........G  5113184
57       7846518                     ...A..A.T....C.......T.A....A.A.......A..A  7846559
57       12021828                                                      .......G  12021835
57       13623504                    ...A..A.T..T.C.......T..T.A...A..G....A..A  13623463
57       14011514                    ......A.T....CA........AT.....A..........G  14011473
57       1890578                     .....CA......CT.AC............A.........C.  1890537
57       3135404                     ......A.T...TC..............A.A.C......G.G  3135445
57       4533750                     ...A..A.T......T.CC.....T.....A...C......A  4533709
57       5028974                     ...A..A.T....C....G...........A....T.....A  5029015
57       8018211                     ...A..A.T....C.......T..T....AA..A.....T.A  8018252
57       1195702                     ...A..A.T....CT......T...A.T..A..........G  1195661
57       2313881                     ...A..A.T.....T.G.....C.......A.........TT  2313922
57       2661226                     ......A.T..T..T......T.TT....TA......A.T.A  2661267
57       3363623                                                 ..A.........T.  3363610
57       3360175                     ...A..A.T....C..............A.A..........G  3360216
57       2956520                     ...A..A.T....C..........G.....A..........G  2956561
57       6754360                     ...A..A.T....C................A......A....  6754319
57       1486287                                   ............-...AC.G......T.  1486261
57       3844027                      ..A..A.T...T.................A..........A  3843987
57       10495773               ...........A.TT.T..T...............A.........TG  10495726
                                      \                                        
                                      |                                        
                                      G
57       11131289                    ...A..A.T....C..............A.A......T...A  11131330
57       9984125                      .....A.T..T.C.........A......A......A...A  9984165
57       13997477                 ....-....A.T....C.......A.......AA..........G  13997434
57       3540741                     ...C.A..T....G.......T..T.....A.C....A...A  3540700
57       4690080                      ..A..A.T..............A......A..........G  4690040
57       8174147                      .....A.T.....G.C....T..T.....A..........G  8174187
57       14005518                     ..A..A.T.......C....T.......AA......A...T  14005478
57       8073286                      .....A.TG......................G.GC....T.  8073326
57       13619805                             ..............--------......A..C.  13619829
57       65914                       ...A..A.T...GC...............TA....CG....G  65873
57       1878003                      ..T..A.T...TC.....G....T...A.A......AA..A  1877963
57       6772769                      ..A..C.T....C...............TA..T.......A  6772729
57       10077701                     ..A..A.T..T.C......C...T...T.AGGTG......G  10077741
57       4775601                     ...A..A.T....C..............A.A..........G  4775642
57       9760694                  ....-..C.G....T.C................A..........T  9760651
57       13667182                       ...A.T..T.C......G.........A.......T.TG  13667220
57       7956999                                                   ...A........  7957010
57       9679870                     ...A....T...AC.............G..A.........CA  9679911
57       11266220                 ..T......A.TT...C..............A.A.......A..A  11266264
57       11470653                     .....A.TG...C...............AAGT.......TA  11470613
57       12128321                                    .......T.A....A...CC.A.GC.  12128346
57       811545                          ..A......C................AC......C.TA  811508
57       13854117                    ......A.T....C................A........G.G  13854158
57       3437732                        .....T...........GA.T......A..........A  3437770
57       10940094                               ..C..C....T........A......A...A  10940124
57       13719956                                                     .......T.  13719964
57       9864793                     ...A..A.T....C................A.....T..A.G  9864834
57       13544275                               ..A................A..........A  13544245
57       987735                                                    ...........G  987724
57       5521741                         ....A............T..T.....A..........A  5521778
57       938287                          ..A...C.............G....AAG.T.....TT.  938324
57       9985827                         ..A.....AC...................A....TT.G  9985864
57       486882                          ..A.....TC............C...A..........A  486919
57       5375015                         ..A......C.....A.T........A.......A..G  5374978
57       12983135                     .....A.T......TA.......TG....A..T.....T.A  12983095
57       2341103                                                    ..........G  2341113
57       3595848                                 ................A.A..TG...AT..  3595877
57       9340940                                   ................-..T.......A  9340966
57       2109639                                    ...........A.A.-..........A  2109614
57       7232757                                  ........T.C...............AC.  7232729
57       11236144                        .....CAG.............C....AT......A..A  11236107
57       5255282                      ..A..A.T....C...............---.........A  5255245
57       90993                       ......G.TT..TC................A..........G  91034
57       1030193                     ...A..A.T....C................A..........A  1030234
57       4412148                     ......A.T....-................A..........G  4412108
57       2076943                      ..A..A.T.................A...A..T.......A  2076983
57       2139824                               ...C...G...T.................--.  2139854
                                                                    \          
                                                                    |          
                                                                    A
57       974369                          ..A.......T......T..G.....A........GT.  974332
57       4159570                         ..C..T...C................A.GT......T.  4159607
57       7387362                         .....CAG...........A......A..........A  7387325
57       12016773                          ..T....C.......T.T......A....A.A...A  12016738
57       13069531                    ...A......C.TC............A.A.A.G.........  13069490
57       6147114                      ..A..A.T....C..C......C......A......AAA.G  6147154
57       11654817                               ...T.............-......-...AC.  11654789
57       1151033                     ...A..A.T...................A.A..........A  1151074
57       1474533                                   ...............AA.........T.  1474560
57       6872227                            .....TC..........T.A...A..........A  6872261
57       13536390                                  ................A....A.....G  13536417
57       11881498                      ....A......C...........A..A.C.---..A..TT  11881462
57       6603319                            ......C.......A.......AAG......AATG  6603353
57       6813466                      ..A..A.T...T...........T.....A.......A..A  6813426
57       9199198                         ..C.....TC.T..........A..CA..........G  9199161
57       13278472                    ......A.T....C.......T.A..A.A.----.......A  13278435
57       529038                                                       ....A...G  529030
57       11690088                                  .....C.T.AT.....A......A...A  11690115
57       4881213                     ...A....T..G.C..............A.AT.TG......G  4881172
57       9561875                            .....TC..............A.A.........TG  9561909
57       1416440                         ....A....C.....G.......G..A..........T  1416477
57       12128583                             ..T..................T.......T.T.  12128551
57       744949                      ........T....C..........T.....A....A.....G  744991
                                              \                                
                                              |                                
                                              T
57       5727072                              ..T....A...CT..T.....A..........A  5727104
57       7464151                              .....................T........T.G  7464183
57       1918881                              ....C.........AC....AA....T......  1918849
57       10691452                             ....C..........T..T.AA........A.G  10691484
57       9754913                              ....C..........T.A...A..........A  9754945
57       1658495                                ..................CTC........C.  1658525
57       1673319                              ....C................A..........A  1673351
57       3360641                              ....C................A..........A  3360673
57       443054                               ....C.......T...A...AA...........  443086
57       722313                               ...............C.....A........TTG  722345
57       4285932                              ...............TCA...A........T.A  4285900
57       4548265                               ...C................A..........A  4548234
57       4567626                                ....T.............CA..-......C.  4567655
57       8208170                                ..C..C...........A.A.....G....G  8208140
57       8331453                              ....CA......A..T.....A......A...G  8331485
57       8426864                               ...C...............AA..T......TG  8426833
57       9420969                              ............T....A...A....A...G.A  9420937
57       983875                               ....C.........AT.....A......A...G  983907
57       4516740                              ....C.........A.....AA..........A  4516772
57       4911951                              ....C.G.....A..C.....A....A.....A  4911983
57       8857864                              ....C..........T.A...A..........A  8857832
57       11854081                             .....T..................T.......G  11854049
57       12572798                     .....A.T..............AG.....A..........G  12572758
57       3498469                            ..T...................AA...........  3498435
57       3685259                              ....C.....G...A......A......A...G  3685227
57       4032267                                                         .....A  4032272
57       4729824                              ....C............AG..A...A...A..T  4729856
57       8269802                              ....C.........TT..G..A......A..CA  8269770
57       9117121                              ....C..A.C...........A.......A.TG  9117153
57       6231131                     ........-...TC.....A...AC.A...A..........G  6231171
57       6638781                               ....G...............A.GTCA....C.  6638812
57       11233490                    ...C..A.T............A..T...A.A..........A  11233449
57       4823164                              ....C................A..T.......G  4823196
57       5168731                              .........C.GG.AT.....A....A.T...A  5168699
57       5351904                         ....T....C................A..T.......A  5351941
57       6022989                              ............T..T.....AG.....ATA.G  6023021
57       8039744                              ....C..C.............A..........G  8039776
57       11435822                             ....C...C......TA..ACA.......A..G  11435790
57       6706530                              ....C.........A..TT..A..........G  6706498
57       3024998                                  .............A..AA.TAG.....C.  3024970
57       4984489                              ....C.C...A...A......A..........G  4984521
57       7354096                              ...T...........T...A.A..T.......G  7354064
57       11729526                             .................A.A.A..A.....G.G  11729558
57       12814765                             ....C...............AA....A....TG  12814797
57       13536670                           ....T.C.........A....A.A..TCA.....G  13536704
57       14099748                             ....C..............A.A.........TG  14099780
57       8826032                               ...........A....A...A..........A  8826001
57       9494952                  ..A...A..A.T....C................A.........TG  9494908
57       11534989                              .........G....T.....A..........G  11534958
57       3504612                                 .........T.......CA......T..C.  3504641
57       4780713                               ...C.......T..T.....A.......A..G  4780744
57       8960023                               ...........A.....TAAA.........CT  8959992
57       12865227                              ...C.......T..T....AA..G.....T.G  12865196
57       1633498                               ...........G........A....A...AC.  1633529
57       5974673                              ..T........G...G.....A....A.A..T.  5974641
57       8244160                                  .................A..TC.....CT  8244132
57       10704577                              ....T...............AG.A..GT.AT.  10704546
57       11902028                    ...A..A.T..T.C.............G..A........T.A  11901987
57       4640305                                                           ..C.  4640302
57       9552193                                                         .....A  9552198
57       11211210                                                        ..A...  11211205
57       1901529                              ....C................A...........  1901497
57       3026908                             ..C...............A...A...........  3026941
57       4065392                                ...................A..........A  4065422
57       6228340                                   ..............A.A...A...A.-.  6228313
                                                                      \        
                                                                      |        
                                                                      G
57       3036882                              ....C..........T.....A..T.......G  3036914
57       3811139                                ..C............A...A...G...A.C.  3811109
57       2541406                                ..C.............G..A....A....T.  2541436
57       4043897                             ....TC.............G..A.........TG  4043930
57       7368140                                                          ....A  7368136
57       13870774                             ...T.................A..TA....T.A  13870742
57       13913197                                 .................A........T..  13913225
57       1106355                                 ..................A..........A  1106384
57       13520133                               ..C................A..GCA...GT.  13520163
57       13632082                                .............GA...A......A.--.  13632109
57       4885811                              ....CT...............A..T.......G  4885843
57       7557002                                ...T...............A..........G  7557032
57       13540575                               ..C................A..T.......G  13540545
57       1092958                         ..A......C.....C.T..T..G..A........T.A  1092995
57       4066944                                ..C................AC.........A  4066974
57       4701331                              ....C.........A..A.A.A......T...A  4701363
57       5088953                                ..C.........A......A.......AT.A  5088983
57       5473004                                ...A..........CA.T.A....A..C.CT  5473034
57       7422075                                ..C.........A....A.A...........  7422105
57       8051470                             ..G..C.T..G...T...A.T.A...........  8051503
57       9896654                              ....C................A..........A  9896686
57       12006458                             .....................A........AC.  12006490
57       3019543                               ..............G..G..A.......A.C.  3019574
57       11499807                               ..C.............T..A.........T.  11499837
57       13172526                               ...................A........AGG  13172556
57       914926                              ..A.....G...GA...A....A..TA..A..C.  914959
57       1399720                              ..T.............A....A.G.......TA  1399752
57       4492965                                ...................A.......A.TG  4492995
57       3737342                     ...A..A.T....CT...............A..........A  3737383
57       103434                     ....A..A.T..T..................A..........A  103476
57       1046864                                 ..................A..........G  1046893
57       6878300                                 ...........A......A..........G  6878329
57       1027924                                 .................AA..........G  1027953
57       10770849                               ..C..........C.....A.......ATGG  10770879
57       12689624                              ..T..C..............A.......A.T.  12689593
57       108634                                  .................AA..........G  108663
57       915435                                  ..................A........T.G  915406
57       4984142                                  .......G.....A...A..........A  4984114
57       6592128                                 ..............A...A..........-  6592100
57       8011165                               ....................A..A...AA.C.  8011196
57       14062402                                ................A.A.........C.  14062373
57       8566860                      .....A.T....C................A...CA..--..  8566898
57       8886531                     ......---.............TAT.....A....A.....A  8886493
57       5458492                                 ..A...........C...A.........T.  5458463
57       8148528                                 ..T......T..G.A...T.......CT..  8148557
57       9382770                                  ...A.........A..TAG........C.  9382742
57       12857196                               ..C.........A......A.........T.  12857166
57       13332866                                ..................A.G.......T.  13332837
57       11118848                              ..T..T...A..........A.........TG  11118879
57       11146608                             ....C.........A.-....A..T.......A  11146577
57       13055044                                ........G........AA........T.A  13055073
57       13187197                             ............TT.T.....A........T.G  13187229
57       438830                               ....CT...........A...A.........T.  438798
57       8944635                                 ..............A.T.A....A....CT  8944664
57       1083304                                ...................A.......A...  1083334
57       6120893                                ............A......A.........C.  6120923
57       14254493                              ....T.....T.........A.........T.  14254462
57       14034                       ......G.TC...C..........T................G  13993
57       4740727                    ....A..A.T....C.....-..........A.......--..  4740688
57       6624790                                ..C................A.........TA  6624820
57       7473643                                .........TG......A.A..T......C.  7473613
57       9309332                                ....T............A...........C.  9309362
57       13368104                               .........T......G..A......TA.CT  13368074
57       10099808                                ..................A.......--..  10099781
57       3521998                                  ..C..............A..........G  3521970
57       5570765                                 ........TG-.....A.A..........A  5570737
57       9310324                               ..T.................A..TG.......  9310355
57       10088765                               ................T.AA......A..CT  10088735
57       7222550                                   ..C.............A.........-.  7222524
57       7840061                                ..............G....A......A.TC.  7840091
57       14005794                                .........TG.......A.G..A....C.  14005765
57       3445962                                  .................A..G...A..T.  3445990
57       11364095                                 .................A........TCT  11364067
57       13069908                                 ..C..............A..GA...C.T.  13069936
57       145762                                    ...........G..A.A..........T  145789
57       855458                                ....T...............A........TG.  855427
57       4039198                                  ........A................A.C.  4039226
57       10418230                    ...A....G...TC...A............A.........T.  10418271
57       13103047                                 ...C.C..T........A...........  13103075
57       4858567                                    ...............A.......A.TG  4858541
57       4679499                                ...............A...A..T....A.T.  4679529
57       5398338                                  .......GT..G.....A...CA....CT  5398310
57       8134854                     ......A.T.C..CT........AT..T..A....A.....G  8134895
57       8722422                                  ........A.A..A...A........G.T  8722450
57       11284853                    ...A..A.T....AT....A...C..A...A..........G  11284812
57       13461282                               ............T......A........TCA  13461312
57       5883443                                   ................A...A.....T.  5883470
57       6177105                                   ..........T...A.A..........G  6177078
57       813661                                  ........G...T.....A..T........  813630
                                                                              \
                                                                              |
                                                                             AA
57       8295358                                ..C................A..........A  8295388
57       2762288                                   .......T........A..........T  2762261
57       2820957                                   ...........CA...A......A..T.  2820930
57       4482045                                          ..T......A..T......C.  4482025
57       13607957                                ...T..........A...A..T.....TT.  13607986
57       14286700                               .................A.A........TCA  14286670
57       115238                                 ...................A...C....TTT  115268
57       3965019                                 ..................A..........A  3964990
57       4624208                              ...T................AA.........TT  4624176
57       1419004                                   ...C........A...A..........G  1418977
57       1891099                                   .....C....G....AA.........T.  1891126
57       3742847                     ...A..A.T....C..........T.A..AA..........A  3742806
57       7061121                                 ...............GA.A..A........  7061092
57       9206125                     ...A..A.T.....T...........A...T..........A  9206166
57       1545838                                   ..........T.....A..........G  1545865
57       12031204                          ................GTG..............TC.  12031241
                                                \                              
                                                |                              
                                               TC
57       381897                                  .........A...A....A..T...A...A  381926
57       4835698                                   ................A......A...A  4835725
57       5766766                              ....CA...............A..........G  5766734
57       8981749                                   .......T........A...CA....C.  8981776
57       10236721                                  ...........CAG..A....A.....G  10236748
57       11514609                     ..A..A.....T.G.....G.....AGT.A..........G  11514649
57       11966843                                  ..........T..GAAA.......A..A  11966870
57       13939244                                  ................A........T.G  13939271
57       13951122                                ..A...............A..A...AT.CT  13951151
57       524990                                    ......C...C.....A.......A.CA  524963
57       3872339                                   ..............A.A....C.....G  3872312
57       4413976                                   ...............AA..G....C..G  4414003
57       7158944                                  ......G.A..CAA..T.C........C.  7158972
57       9313844                                   ..........GCAGA.A........AC.  9313871
57       9316209                     ...A..A.T....CT.............A.A.........CA  9316250
57       13356902                               ......G...........AA..GG.....C.  13356932
57       11755389                        ....A.............TA.CA...A......AATT.  11755426
57       10391931                    ......A......C................T....TTT.TT.  10391974
                                                                           \   
                                                                           |   
                                                                          TA
57       5564952                                  ...............A.A.........C.  5564980
57       9892128                                 ..................A..........-  9892156
57       1223595                                 ..................A.........C.  1223624
57       5534982                      ..A..A.T....C..........T.....A..........A  5535022
57       4471641                                 .............G....A..........-  4471669
57       1592574                                    .............A.A...A......A  1592548
57       5397307                                  ............GT...A.........C.  5397279
57       6061765                                  ........TG.......A.........C.  6061737
57       13887104                                 .................A......A..G.  13887132
57       2275476                     ......A.T............T.......AA..........A  2275435
57       6242898                                  ...............A.A...A.....C.  6242870
57       9728010                                 ..................A..........-  9727982
57       13128889                                .............A....A..........-  13128861
57       14267037                                ..................A..........-  14267009
57       1495601                                     ..C...........A...A....T.-  1495577
57       2180860                                  ..C........G.A.A.A..........T  2180888
57       7730834                                    .....G...T.....A.......A..A  7730808
57       13392365                                 ........T........A..A......C.  13392393
57       13546196                                ..T...............A..T.......G  13546167
57       6802620                     ......A..-...--.........T.....AT.........G  6802582
57       671240                                     ................C......A..A  671214
57       1020259                                 ..................A...C......-  1020231
57       1453972                                 ..............A...A..........-  1453944
57       6107151                                ...................AC.AG....G..  6107181
57       6722391                                 .........T..GG..A....T....T.C.  6722420
57       7250687                               ..T............G....AG........CT  7250718
57       9016978                                 ..A...C...........A.........C.  9017007
57       13597150                              ..T........T..C...A.A.........C.  13597119
57       1137289                                 ................AAA..........-  1137261
57       1960696                               ....-..........AA.T.A........G.A  1960726
57       9481422                                 .................CA.......T..-  9481450
57       1470223                                   ...............AA......A..CT  1470196
57       6222836                                  ................AA.........C.  6222808
57       6790768                                    .....C...C.C...A....TG....A  6790742
57       6984288                          ....-....................A..........-  6984322
57       7266030                                  .................A..T.A.....G  7266058
57       8978401                               ...........A..T.....A.G.....A.CT  8978370
57       9368278                                    ...............A..A......TG  9368252
57       11768197                               ...................A..TG...A.CT  11768167
57       13417893                                   ...............A......AT.T.  13417919
57       13735950                    ...A..A.T....CT...............AT........TG  13735909
57       13862859                                  .......T.CTA....A..........G  13862886
57       10371346                                  ...........G...AA..........-  10371372
57       13078177                              ..........GA....A..TA...........  13078209
                                                    \                          
                                                    |                          
                                                    T
57       844063                                     ......TGA...T..A......A...T  844089
57       4705977                                    .........G.....C....ATAC.T.  4706003
57       9180412                                  ............AAG.A...........G  9180384
57       13489908                             ...T...............A.A.......C.TG  13489876
57       11538899                             ..............AG.....A......A..CT  11538865
                                                    \                          
                                                    |                          
                                                   TA
57       1542179                     ...A..A......C.............G..A..T....T.T.  1542138
57       144268                                 ...........................A.C.  144298
57       5448561                                ..................A.........TCA  5448591
57       9440494                              ....C................A........T.A  9440462
57       11714419                                  ..............A.A.......T.TG  11714446
57       12741776                                 ..............T..A.........CT  12741804
57       8081675                                    .....G.........A..T....CTT-  8081700
57       1331441                                                    ..A......C.  1331431
57       5075637                                  .................A....CT..GC.  5075609
57       8202644                                 .............................-  8202616
57       3334467                                     ..............A.........T.  3334492
57       11418436                     .....A.T.-..........T..T...T.A.......A..G  11418476
                                                     \                         
                                                     |                         
                                                     A
57       13067921                             ......C..............A........AC.  13067888
                                                   \                           
                                                   |                           
                                                   T
57       8262421                                     .............TAC.........A  8262446
57       13341227                             ......-............A.A.........TG  13341196
57       2027621                                     ........T.....A..........T  2027646
57       8043004                              ...................A.A.........T.  8043036
57       8073087                                   .......................AAA.G  8073114
57       11307602                                    ...........G..A.........TA  11307577
57       12540931                                ...........A..A...A.......TAT.  12540902
57       12750819                                .............G....A...CA....--  12750846
57       9114940                                 ..................A..T......CA  9114969
57       9559504                                 ..................A..........G  9559475
57       196739                               ....CT...............A..T.......A  196707
57       1571044                                   ................A........TC.  1571017
57       5524879                                    ...............A.........CT  5524905
57       3990391                                   ......G...TG..A.A..........A  3990418
57       5414127                         ..G....T.C..............A.A....A.AT..G  5414090
57       6686711                                    ...............A..........G  6686685
57       10051217                                   .........................C.  10051243
57       14201503                              ....-...........A..AAG.......T..  14201473
57       3453644                                      ..C....T.....T..........G  3453620
57       4097546                            ......C.....C......AGA.A....A....GA  4097512
57       12614491                                     .............A..........A  12614515
57       4713053                                 ..................A..........A  4713024
```
